## Supplementary File 9. Zonkey (Schubert et al. 2017) report for donkey specimen Ancient9. for "No genetic evidence yet for hinnies at Mazongshan (400-160 BCE), northwestern China": incl_ts.frq.strat (part 25 of 308)

```
   1 chr1_171684608     HPrz    A    T        1      2        2 
   1 chr1_171684608     ZBoe    A    T        0      0        2 
   1 chr1_171684608     ZGre    A    T        0      0        2 
   1 chr1_171684608     ZHar    A    T        0      0        2 
   1 chr1_171684608   Sample    A    T        1      2        2 
   1 chr1_171688294     AAsi    G    A        0      0        2 
   1 chr1_171688294     AKia    G    A        0      0        2 
   1 chr1_171688294     AOna    G    A      0.5      1        2 
   1 chr1_171688294     ASom    G    A        0      0        2 
   1 chr1_171688294     HCab    G    A        0      0        2 
   1 chr1_171688294     HPrz    G    A        0      0        2 
   1 chr1_171688294     ZBoe    G    A        0      0        2 
   1 chr1_171688294     ZGre    G    A        0      0        2 
   1 chr1_171688294     ZHar    G    A        0      0        2 
   1 chr1_171688294   Sample    G    A        0      0        2 
   1 chr1_171689135     AAsi    G    A        0      0        2 
   1 chr1_171689135     AKia    G    A        0      0        2 
   1 chr1_171689135     AOna    G    A        0      0        2 
   1 chr1_171689135     ASom    G    A        0      0        2 
   1 chr1_171689135     HCab    G    A        1      2        2 
   1 chr1_171689135     HPrz    G    A        1      2        2 
   1 chr1_171689135     ZBoe    G    A        0      0        2 
   1 chr1_171689135     ZGre    G    A        0      0        2 
   1 chr1_171689135     ZHar    G    A        0      0        2 
   1 chr1_171689135   Sample    G    A        1      2        2 
   1 chr1_171701641     AAsi    C    A        0      0        2 
   1 chr1_171701641     AKia    C    A        0      0        2 
   1 chr1_171701641     AOna    C    A        0      0        2 
   1 chr1_171701641     ASom    C    A        0      0        2 
   1 chr1_171701641     HCab    C    A        0      0        2 
   1 chr1_171701641     HPrz    C    A        0      0        2 
   1 chr1_171701641     ZBoe    C    A        0      0        2 
   1 chr1_171701641     ZGre    C    A        1      2        2 
   1 chr1_171701641     ZHar    C    A        0      0        2 
   1 chr1_171701641   Sample    C    A        0      0        2 
   1 chr1_171718140     AAsi    C    T        1      2        2 
   1 chr1_171718140     AKia    C    T        0      0        2 
   1 chr1_171718140     AOna    C    T      0.5      1        2 
   1 chr1_171718140     ASom    C    T        1      2        2 
   1 chr1_171718140     HCab    C    T        0      0        2 
   1 chr1_171718140     HPrz    C    T        0      0        2 
   1 chr1_171718140     ZBoe    C    T        0      0        2 
   1 chr1_171718140     ZGre    C    T        0      0        2 
   1 chr1_171718140     ZHar    C    T        0      0        2 
   1 chr1_171718140   Sample    C    T        0      0        2 
   1 chr1_171718196     AAsi    C    T        1      2        2 
   1 chr1_171718196     AKia    C    T        0      0        2 
   1 chr1_171718196     AOna    C    T        0      0        2 
   1 chr1_171718196     ASom    C    T        1      2        2 
   1 chr1_171718196     HCab    C    T        1      2        2 
   1 chr1_171718196     HPrz    C    T        1      2        2 
   1 chr1_171718196     ZBoe    C    T        0      0        2 
   1 chr1_171718196     ZGre    C    T        0      0        2 
   1 chr1_171718196     ZHar    C    T        0      0        2 
   1 chr1_171718196   Sample    C    T        1      2        2 
   1 chr1_171721369     AAsi    A    G        0      0        2 
   1 chr1_171721369     AKia    A    G        0      0        2 
   1 chr1_171721369     AOna    A    G        0      0        2 
   1 chr1_171721369     ASom    A    G        0      0        2 
   1 chr1_171721369     HCab    A    G        0      0        2 
   1 chr1_171721369     HPrz    A    G        0      0        2 
   1 chr1_171721369     ZBoe    A    G        1      2        2 
   1 chr1_171721369     ZGre    A    G        0      0        2 
   1 chr1_171721369     ZHar    A    G        0      0        2 
   1 chr1_171721369   Sample    A    G        0      0        2 
   1 chr1_171721845     AAsi    C    A        0      0        2 
   1 chr1_171721845     AKia    C    A        0      0        2 
   1 chr1_171721845     AOna    C    A        0      0        2 
   1 chr1_171721845     ASom    C    A        0      0        2 
   1 chr1_171721845     HCab    C    A        0      0        2 
   1 chr1_171721845     HPrz    C    A        0      0        2 
   1 chr1_171721845     ZBoe    C    A      0.5      1        2 
   1 chr1_171721845     ZGre    C    A        0      0        2 
   1 chr1_171721845     ZHar    C    A        0      0        2 
   1 chr1_171721845   Sample    C    A        0      0        2 
   1 chr1_171734788     AAsi    T    C        0      0        2 
   1 chr1_171734788     AKia    T    C        0      0        2 
   1 chr1_171734788     AOna    T    C        0      0        2 
   1 chr1_171734788     ASom    T    C        0      0        2 
   1 chr1_171734788     HCab    T    C        0      0        2 
   1 chr1_171734788     HPrz    T    C        0      0        2 
   1 chr1_171734788     ZBoe    T    C      0.5      1        2 
   1 chr1_171734788     ZGre    T    C        0      0        2 
   1 chr1_171734788     ZHar    T    C        0      0        2 
   1 chr1_171734788   Sample    T    C        0      0        2 
   1 chr1_171739683     AAsi    T    C        0      0        2 
   1 chr1_171739683     AKia    T    C        0      0        2 
   1 chr1_171739683     AOna    T    C        0      0        2 
   1 chr1_171739683     ASom    T    C        0      0        2 
   1 chr1_171739683     HCab    T    C        1      2        2 
   1 chr1_171739683     HPrz    T    C        1      2        2 
   1 chr1_171739683     ZBoe    T    C        0      0        2 
   1 chr1_171739683     ZGre    T    C        0      0        2 
   1 chr1_171739683     ZHar    T    C        0      0        2 
   1 chr1_171739683   Sample    T    C        1      2        2 
   1 chr1_171763583     AAsi    A    G        0      0        2 
   1 chr1_171763583     AKia    A    G      0.5      1        2 
   1 chr1_171763583     AOna    A    G        0      0        2 
   1 chr1_171763583     ASom    A    G        0      0        2 
   1 chr1_171763583     HCab    A    G        0      0        2 
   1 chr1_171763583     HPrz    A    G        0      0        2 
   1 chr1_171763583     ZBoe    A    G        0      0        2 
   1 chr1_171763583     ZGre    A    G        0      0        2 
   1 chr1_171763583     ZHar    A    G        0      0        2 
   1 chr1_171763583   Sample    A    G        0      0        2 
   1 chr1_171778380     AAsi    A    G        1      2        2 
   1 chr1_171778380     AKia    A    G        0      0        2 
   1 chr1_171778380     AOna    A    G        0      0        2 
   1 chr1_171778380     ASom    A    G        1      2        2 
   1 chr1_171778380     HCab    A    G        0      0        2 
   1 chr1_171778380     HPrz    A    G        0      0        2 
   1 chr1_171778380     ZBoe    A    G        0      0        2 
   1 chr1_171778380     ZGre    A    G        1      2        2 
   1 chr1_171778380     ZHar    A    G        0      0        2 
   1 chr1_171778380   Sample    A    G        0      0        2 
   1 chr1_171782141     AAsi    C    T        0      0        2 
   1 chr1_171782141     AKia    C    T      0.5      1        2 
   1 chr1_171782141     AOna    C    T        0      0        2 
   1 chr1_171782141     ASom    C    T        0      0        2 
   1 chr1_171782141     HCab    C    T        0      0        2 
   1 chr1_171782141     HPrz    C    T        0      0        2 
   1 chr1_171782141     ZBoe    C    T        0      0        2 
   1 chr1_171782141     ZGre    C    T        0      0        2 
   1 chr1_171782141     ZHar    C    T        0      0        2 
   1 chr1_171782141   Sample    C    T        0      0        2 
   1 chr1_171782241     AAsi    T    C        0      0        2 
   1 chr1_171782241     AKia    T    C        0      0        2 
   1 chr1_171782241     AOna    T    C        0      0        2 
   1 chr1_171782241     ASom    T    C        0      0        2 
   1 chr1_171782241     HCab    T    C        1      2        2 
   1 chr1_171782241     HPrz    T    C        1      2        2 
   1 chr1_171782241     ZBoe    T    C        0      0        2 
   1 chr1_171782241     ZGre    T    C        0      0        2 
   1 chr1_171782241     ZHar    T    C        0      0        2 
   1 chr1_171782241   Sample    T    C        1      2        2 
   1 chr1_171797555     AAsi    T    C        0      0        2 
   1 chr1_171797555     AKia    T    C        0      0        2 
   1 chr1_171797555     AOna    T    C        0      0        2 
   1 chr1_171797555     ASom    T    C        0      0        2 
   1 chr1_171797555     HCab    T    C        0      0        2 
   1 chr1_171797555     HPrz    T    C        0      0        2 
   1 chr1_171797555     ZBoe    T    C        0      0        2 
   1 chr1_171797555     ZGre    T    C        0      0        2 
   1 chr1_171797555     ZHar    T    C      0.5      1        2 
   1 chr1_171797555   Sample    T    C        0      0        2 
   1 chr1_171798508     AAsi    A    C        0      0        2 
   1 chr1_171798508     AKia    A    C        0      0        2 
   1 chr1_171798508     AOna    A    C        0      0        2 
   1 chr1_171798508     ASom    A    C        0      0        2 
   1 chr1_171798508     HCab    A    C        0      0        2 
   1 chr1_171798508     HPrz    A    C        0      0        2 
   1 chr1_171798508     ZBoe    A    C        0      0        2 
   1 chr1_171798508     ZGre    A    C        0      0        2 
   1 chr1_171798508     ZHar    A    C      0.5      1        2 
   1 chr1_171798508   Sample    A    C        0      0        2 
   1 chr1_171805647     AAsi    A    G        0      0        2 
   1 chr1_171805647     AKia    A    G        0      0        2 
   1 chr1_171805647     AOna    A    G        0      0        2 
   1 chr1_171805647     ASom    A    G        0      0        2 
   1 chr1_171805647     HCab    A    G        0      0        2 
   1 chr1_171805647     HPrz    A    G        0      0        2 
   1 chr1_171805647     ZBoe    A    G        0      0        2 
   1 chr1_171805647     ZGre    A    G        0      0        2 
   1 chr1_171805647     ZHar    A    G      0.5      1        2 
   1 chr1_171805647   Sample    A    G        0      0        2 
   1 chr1_171816672     AAsi    G    A        0      0        2 
   1 chr1_171816672     AKia    G    A        0      0        2 
   1 chr1_171816672     AOna    G    A        0      0        2 
   1 chr1_171816672     ASom    G    A        0      0        2 
   1 chr1_171816672     HCab    G    A        1      2        2 
   1 chr1_171816672     HPrz    G    A        1      2        2 
   1 chr1_171816672     ZBoe    G    A        0      0        2 
   1 chr1_171816672     ZGre    G    A        0      0        2 
   1 chr1_171816672     ZHar    G    A        0      0        2 
   1 chr1_171816672   Sample    G    A        1      2        2 
   1 chr1_171837110     AAsi    C    G        0      0        2 
   1 chr1_171837110     AKia    C    G        0      0        2 
   1 chr1_171837110     AOna    C    G        0      0        2 
   1 chr1_171837110     ASom    C    G        0      0        2 
   1 chr1_171837110     HCab    C    G        0      0        2 
   1 chr1_171837110     HPrz    C    G        0      0        2 
   1 chr1_171837110     ZBoe    C    G      0.5      1        2 
   1 chr1_171837110     ZGre    C    G        0      0        2 
   1 chr1_171837110     ZHar    C    G        0      0        2 
   1 chr1_171837110   Sample    C    G        0      0        2 
   1 chr1_171840839     AAsi    G    A        0      0        2 
   1 chr1_171840839     AKia    G    A        0      0        2 
   1 chr1_171840839     AOna    G    A        0      0        2 
   1 chr1_171840839     ASom    G    A        0      0        2 
   1 chr1_171840839     HCab    G    A        0      0        2 
   1 chr1_171840839     HPrz    G    A        0      0        2 
   1 chr1_171840839     ZBoe    G    A        0      0        2 
   1 chr1_171840839     ZGre    G    A        0      0        2 
   1 chr1_171840839     ZHar    G    A        1      2        2 
   1 chr1_171840839   Sample    G    A        0      0        2 
   1 chr1_171853078     AAsi    A    C        0      0        2 
   1 chr1_171853078     AKia    A    C        0      0        2 
   1 chr1_171853078     AOna    A    C        0      0        2 
   1 chr1_171853078     ASom    A    C        0      0        2 
   1 chr1_171853078     HCab    A    C        0      0        2 
   1 chr1_171853078     HPrz    A    C        0      0        2 
   1 chr1_171853078     ZBoe    A    C      0.5      1        2 
   1 chr1_171853078     ZGre    A    C        1      2        2 
   1 chr1_171853078     ZHar    A    C        0      0        2 
   1 chr1_171853078   Sample    A    C        0      0        2 
   1 chr1_171868818     AAsi    T    C        0      0        2 
   1 chr1_171868818     AKia    T    C        0      0        2 
   1 chr1_171868818     AOna    T    C        0      0        2 
   1 chr1_171868818     ASom    T    C        0      0        2 
   1 chr1_171868818     HCab    T    C        1      2        2 
   1 chr1_171868818     HPrz    T    C        1      2        2 
   1 chr1_171868818     ZBoe    T    C        0      0        2 
   1 chr1_171868818     ZGre    T    C        0      0        2 
   1 chr1_171868818     ZHar    T    C        0      0        2 
   1 chr1_171868818   Sample    T    C        1      2        2 
   1 chr1_171876539     AAsi    G    C        0      0        2 
   1 chr1_171876539     AKia    G    C        0      0        2 
   1 chr1_171876539     AOna    G    C        0      0        2 
   1 chr1_171876539     ASom    G    C        0      0        2 
   1 chr1_171876539     HCab    G    C        1      2        2 
   1 chr1_171876539     HPrz    G    C        1      2        2 
   1 chr1_171876539     ZBoe    G    C        0      0        2 
   1 chr1_171876539     ZGre    G    C        0      0        2 
   1 chr1_171876539     ZHar    G    C        0      0        2 
   1 chr1_171876539   Sample    G    C        1      2        2 
   1 chr1_171905013     AAsi    G    A        0      0        2 
   1 chr1_171905013     AKia    G    A        0      0        2 
   1 chr1_171905013     AOna    G    A        0      0        2 
   1 chr1_171905013     ASom    G    A        0      0        2 
   1 chr1_171905013     HCab    G    A        1      2        2 
   1 chr1_171905013     HPrz    G    A        1      2        2 
   1 chr1_171905013     ZBoe    G    A        0      0        2 
   1 chr1_171905013     ZGre    G    A        0      0        2 
   1 chr1_171905013     ZHar    G    A        0      0        2 
   1 chr1_171905013   Sample    G    A        1      2        2 
   1 chr1_171920697     AAsi    T    G        0      0        2 
   1 chr1_171920697     AKia    T    G        0      0        2 
   1 chr1_171920697     AOna    T    G        0      0        2 
   1 chr1_171920697     ASom    T    G        0      0        2 
   1 chr1_171920697     HCab    T    G        1      2        2 
   1 chr1_171920697     HPrz    T    G        1      2        2 
   1 chr1_171920697     ZBoe    T    G        0      0        2 
   1 chr1_171920697     ZGre    T    G        0      0        2 
   1 chr1_171920697     ZHar    T    G        0      0        2 
   1 chr1_171920697   Sample    T    G        1      2        2 
   1 chr1_171932436     AAsi    T    C        0      0        2 
   1 chr1_171932436     AKia    T    C        0      0        2 
   1 chr1_171932436     AOna    T    C        0      0        2 
   1 chr1_171932436     ASom    T    C        0      0        2 
   1 chr1_171932436     HCab    T    C        1      2        2 
   1 chr1_171932436     HPrz    T    C        1      2        2 
   1 chr1_171932436     ZBoe    T    C        0      0        2 
   1 chr1_171932436     ZGre    T    C        0      0        2 
   1 chr1_171932436     ZHar    T    C        0      0        2 
   1 chr1_171932436   Sample    T    C        1      2        2 
   1 chr1_171934301     AAsi    G    C        0      0        2 
   1 chr1_171934301     AKia    G    C        0      0        2 
   1 chr1_171934301     AOna    G    C      0.5      1        2 
   1 chr1_171934301     ASom    G    C        0      0        2 
   1 chr1_171934301     HCab    G    C        0      0        2 
   1 chr1_171934301     HPrz    G    C        0      0        2 
   1 chr1_171934301     ZBoe    G    C        0      0        2 
   1 chr1_171934301     ZGre    G    C        0      0        2 
   1 chr1_171934301     ZHar    G    C        0      0        2 
   1 chr1_171934301   Sample    G    C        0      0        2 
   1 chr1_171936971     AAsi    G    A        0      0        2 
   1 chr1_171936971     AKia    G    A        0      0        2 
   1 chr1_171936971     AOna    G    A        0      0        2 
   1 chr1_171936971     ASom    G    A        0      0        2 
   1 chr1_171936971     HCab    G    A        1      2        2 
   1 chr1_171936971     HPrz    G    A        1      2        2 
   1 chr1_171936971     ZBoe    G    A        0      0        2 
   1 chr1_171936971     ZGre    G    A        0      0        2 
   1 chr1_171936971     ZHar    G    A        0      0        2 
   1 chr1_171936971   Sample    G    A        1      2        2 
   1 chr1_171954616     AAsi    C    T        0      0        2 
   1 chr1_171954616     AKia    C    T        0      0        2 
   1 chr1_171954616     AOna    C    T        0      0        2 
   1 chr1_171954616     ASom    C    T        0      0        2 
   1 chr1_171954616     HCab    C    T        1      2        2 
   1 chr1_171954616     HPrz    C    T        1      2        2 
   1 chr1_171954616     ZBoe    C    T        0      0        2 
   1 chr1_171954616     ZGre    C    T        0      0        2 
   1 chr1_171954616     ZHar    C    T        0      0        2 
   1 chr1_171954616   Sample    C    T        1      2        2 
   1 chr1_171956376     AAsi    T    C        0      0        2 
   1 chr1_171956376     AKia    T    C        1      2        2 
   1 chr1_171956376     AOna    T    C        0      0        2 
   1 chr1_171956376     ASom    T    C        0      0        2 
   1 chr1_171956376     HCab    T    C        0      0        2 
   1 chr1_171956376     HPrz    T    C        0      0        2 
   1 chr1_171956376     ZBoe    T    C        0      0        2 
   1 chr1_171956376     ZGre    T    C        0      0        2 
   1 chr1_171956376     ZHar    T    C        0      0        2 
   1 chr1_171956376   Sample    T    C        0      0        2 
   1 chr1_171958665     AAsi    A    T        0      0        2 
   1 chr1_171958665     AKia    A    T        0      0        2 
   1 chr1_171958665     AOna    A    T        0      0        2 
   1 chr1_171958665     ASom    A    T        0      0        2 
   1 chr1_171958665     HCab    A    T        1      2        2 
   1 chr1_171958665     HPrz    A    T        1      2        2 
   1 chr1_171958665     ZBoe    A    T        0      0        2 
   1 chr1_171958665     ZGre    A    T        0      0        2 
   1 chr1_171958665     ZHar    A    T        0      0        2 
   1 chr1_171958665   Sample    A    T        1      2        2 
   1 chr1_171959737     AAsi    T    C        0      0        2 
   1 chr1_171959737     AKia    T    C        0      0        2 
   1 chr1_171959737     AOna    T    C        0      0        2 
   1 chr1_171959737     ASom    T    C        0      0        2 
   1 chr1_171959737     HCab    T    C        0      0        2 
   1 chr1_171959737     HPrz    T    C        0      0        2 
   1 chr1_171959737     ZBoe    T    C      0.5      1        2 
   1 chr1_171959737     ZGre    T    C        0      0        2 
   1 chr1_171959737     ZHar    T    C        0      0        2 
   1 chr1_171959737   Sample    T    C        0      0        2 
   1 chr1_171971984     AAsi    T    C        1      2        2 
   1 chr1_171971984     AKia    T    C        0      0        2 
   1 chr1_171971984     AOna    T    C        0      0        2 
   1 chr1_171971984     ASom    T    C        1      2        2 
   1 chr1_171971984     HCab    T    C        0      0        2 
   1 chr1_171971984     HPrz    T    C        0      0        2 
   1 chr1_171971984     ZBoe    T    C        0      0        2 
   1 chr1_171971984     ZGre    T    C        0      0        2 
   1 chr1_171971984     ZHar    T    C        0      0        2 
   1 chr1_171971984   Sample    T    C        0      0        2 
   1 chr1_171974646     AAsi    C    A        0      0        2 
   1 chr1_171974646     AKia    C    A        0      0        2 
   1 chr1_171974646     AOna    C    A        0      0        2 
   1 chr1_171974646     ASom    C    A        0      0        2 
   1 chr1_171974646     HCab    C    A        1      2        2 
   1 chr1_171974646     HPrz    C    A        1      2        2 
   1 chr1_171974646     ZBoe    C    A        0      0        2 
   1 chr1_171974646     ZGre    C    A        0      0        2 
   1 chr1_171974646     ZHar    C    A        0      0        2 
   1 chr1_171974646   Sample    C    A        1      2        2 
   1 chr1_171979741     AAsi    C    A        0      0        2 
   1 chr1_171979741     AKia    C    A        1      2        2 
   1 chr1_171979741     AOna    C    A        1      2        2 
   1 chr1_171979741     ASom    C    A        0      0        2 
   1 chr1_171979741     HCab    C    A        0      0        2 
   1 chr1_171979741     HPrz    C    A        0      0        2 
   1 chr1_171979741     ZBoe    C    A        0      0        2 
   1 chr1_171979741     ZGre    C    A        0      0        2 
   1 chr1_171979741     ZHar    C    A        0      0        2 
   1 chr1_171979741   Sample    C    A        0      0        2 
   1 chr1_171979858     AAsi    C    T        0      0        2 
   1 chr1_171979858     AKia    C    T      0.5      1        2 
   1 chr1_171979858     AOna    C    T        0      0        2 
   1 chr1_171979858     ASom    C    T        0      0        2 
   1 chr1_171979858     HCab    C    T        0      0        2 
   1 chr1_171979858     HPrz    C    T        0      0        2 
   1 chr1_171979858     ZBoe    C    T        0      0        2 
   1 chr1_171979858     ZGre    C    T        0      0        2 
   1 chr1_171979858     ZHar    C    T        0      0        2 
   1 chr1_171979858   Sample    C    T        0      0        2 
   1 chr1_171980404     AAsi    T    G        0      0        2 
   1 chr1_171980404     AKia    T    G        0      0        2 
   1 chr1_171980404     AOna    T    G        0      0        2 
   1 chr1_171980404     ASom    T    G        0      0        2 
   1 chr1_171980404     HCab    T    G        0      0        2 
   1 chr1_171980404     HPrz    T    G        1      2        2 
   1 chr1_171980404     ZBoe    T    G        0      0        2 
   1 chr1_171980404     ZGre    T    G        0      0        2 
   1 chr1_171980404     ZHar    T    G        0      0        2 
   1 chr1_171980404   Sample    T    G        1      2        2 
   1 chr1_171986209     AAsi    T    C      0.5      1        2 
   1 chr1_171986209     AKia    T    C        0      0        2 
   1 chr1_171986209     AOna    T    C        0      0        2 
   1 chr1_171986209     ASom    T    C        0      0        2 
   1 chr1_171986209     HCab    T    C        0      0        2 
   1 chr1_171986209     HPrz    T    C        0      0        2 
   1 chr1_171986209     ZBoe    T    C        0      0        2 
   1 chr1_171986209     ZGre    T    C        0      0        2 
   1 chr1_171986209     ZHar    T    C        0      0        2 
   1 chr1_171986209   Sample    T    C        0      0        2 
   1 chr1_171995026     AAsi    A    T        0      0        2 
   1 chr1_171995026     AKia    A    T        0      0        2 
   1 chr1_171995026     AOna    A    T        0      0        2 
   1 chr1_171995026     ASom    A    T        0      0        2 
   1 chr1_171995026     HCab    A    T        1      2        2 
   1 chr1_171995026     HPrz    A    T        1      2        2 
   1 chr1_171995026     ZBoe    A    T        0      0        2 
   1 chr1_171995026     ZGre    A    T        0      0        2 
   1 chr1_171995026     ZHar    A    T        0      0        2 
   1 chr1_171995026   Sample    A    T        1      2        2 
   1 chr1_172003242     AAsi    T    C        0      0        2 
   1 chr1_172003242     AKia    T    C        0      0        2 
   1 chr1_172003242     AOna    T    C        0      0        2 
   1 chr1_172003242     ASom    T    C        0      0        2 
   1 chr1_172003242     HCab    T    C        1      2        2 
   1 chr1_172003242     HPrz    T    C        1      2        2 
   1 chr1_172003242     ZBoe    T    C        0      0        2 
   1 chr1_172003242     ZGre    T    C        0      0        2 
   1 chr1_172003242     ZHar    T    C        0      0        2 
   1 chr1_172003242   Sample    T    C        1      2        2 
   1 chr1_172003936     AAsi    C    A        0      0        2 
   1 chr1_172003936     AKia    C    A        1      2        2 
   1 chr1_172003936     AOna    C    A        1      2        2 
   1 chr1_172003936     ASom    C    A        0      0        2 
   1 chr1_172003936     HCab    C    A        0      0        2 
   1 chr1_172003936     HPrz    C    A        0      0        2 
   1 chr1_172003936     ZBoe    C    A        0      0        2 
   1 chr1_172003936     ZGre    C    A        0      0        2 
   1 chr1_172003936     ZHar    C    A        0      0        2 
   1 chr1_172003936   Sample    C    A        0      0        2 
   1 chr1_172006669     AAsi    G    A        0      0        2 
   1 chr1_172006669     AKia    G    A        0      0        2 
   1 chr1_172006669     AOna    G    A        0      0        2 
   1 chr1_172006669     ASom    G    A        0      0        2 
   1 chr1_172006669     HCab    G    A        0      0        2 
   1 chr1_172006669     HPrz    G    A        0      0        2 
   1 chr1_172006669     ZBoe    G    A        0      0        2 
   1 chr1_172006669     ZGre    G    A        0      0        2 
   1 chr1_172006669     ZHar    G    A        1      2        2 
   1 chr1_172006669   Sample    G    A        0      0        2 
   1 chr1_172014063     AAsi    C    T        0      0        2 
   1 chr1_172014063     AKia    C    T        0      0        2 
   1 chr1_172014063     AOna    C    T        0      0        2 
   1 chr1_172014063     ASom    C    T        0      0        2 
   1 chr1_172014063     HCab    C    T        1      2        2 
   1 chr1_172014063     HPrz    C    T        1      2        2 
   1 chr1_172014063     ZBoe    C    T        0      0        2 
   1 chr1_172014063     ZGre    C    T      0.5      1        2 
   1 chr1_172014063     ZHar    C    T        0      0        2 
   1 chr1_172014063   Sample    C    T        1      2        2 
   1 chr1_172025458     AAsi    T    G        0      0        2 
   1 chr1_172025458     AKia    T    G        0      0        2 
   1 chr1_172025458     AOna    T    G        0      0        2 
   1 chr1_172025458     ASom    T    G        0      0        2 
   1 chr1_172025458     HCab    T    G        1      2        2 
   1 chr1_172025458     HPrz    T    G        1      2        2 
   1 chr1_172025458     ZBoe    T    G        0      0        2 
   1 chr1_172025458     ZGre    T    G        0      0        2 
   1 chr1_172025458     ZHar    T    G        0      0        2 
   1 chr1_172025458   Sample    T    G        1      2        2 
   1 chr1_172032192     AAsi    A    G        0      0        2 
   1 chr1_172032192     AKia    A    G        0      0        2 
   1 chr1_172032192     AOna    A    G      0.5      1        2 
   1 chr1_172032192     ASom    A    G        0      0        2 
   1 chr1_172032192     HCab    A    G        0      0        2 
   1 chr1_172032192     HPrz    A    G        0      0        2 
   1 chr1_172032192     ZBoe    A    G        0      0        2 
   1 chr1_172032192     ZGre    A    G        0      0        2 
   1 chr1_172032192     ZHar    A    G        0      0        2 
   1 chr1_172032192   Sample    A    G        0      0        2 
   1 chr1_172033972     AAsi    T    C        0      0        2 
   1 chr1_172033972     AKia    T    C        0      0        2 
   1 chr1_172033972     AOna    T    C        0      0        2 
   1 chr1_172033972     ASom    T    C        0      0        2 
   1 chr1_172033972     HCab    T    C        0      0        2 
   1 chr1_172033972     HPrz    T    C        1      2        2 
   1 chr1_172033972     ZBoe    T    C        0      0        2 
   1 chr1_172033972     ZGre    T    C        0      0        2 
   1 chr1_172033972     ZHar    T    C        0      0        2 
   1 chr1_172033972   Sample    T    C        0      0        2 
   1 chr1_172039046     AAsi    A    G        0      0        2 
   1 chr1_172039046     AKia    A    G        0      0        2 
   1 chr1_172039046     AOna    A    G        0      0        2 
   1 chr1_172039046     ASom    A    G        0      0        2 
   1 chr1_172039046     HCab    A    G        1      2        2 
   1 chr1_172039046     HPrz    A    G        1      2        2 
   1 chr1_172039046     ZBoe    A    G        0      0        2 
   1 chr1_172039046     ZGre    A    G        0      0        2 
   1 chr1_172039046     ZHar    A    G        0      0        2 
   1 chr1_172039046   Sample    A    G        1      2        2 
   1 chr1_172039973     AAsi    C    T        0      0        2 
   1 chr1_172039973     AKia    C    T        0      0        2 
   1 chr1_172039973     AOna    C    T        0      0        2 
   1 chr1_172039973     ASom    C    T        0      0        2 
   1 chr1_172039973     HCab    C    T        1      2        2 
   1 chr1_172039973     HPrz    C    T        1      2        2 
   1 chr1_172039973     ZBoe    C    T        0      0        2 
   1 chr1_172039973     ZGre    C    T        0      0        2 
   1 chr1_172039973     ZHar    C    T        0      0        2 
   1 chr1_172039973   Sample    C    T        1      2        2 
   1 chr1_172052123     AAsi    T    C        0      0        2 
   1 chr1_172052123     AKia    T    C      0.5      1        2 
   1 chr1_172052123     AOna    T    C        0      0        2 
   1 chr1_172052123     ASom    T    C        0      0        2 
   1 chr1_172052123     HCab    T    C        0      0        2 
   1 chr1_172052123     HPrz    T    C        0      0        2 
   1 chr1_172052123     ZBoe    T    C        0      0        2 
   1 chr1_172052123     ZGre    T    C        0      0        2 
   1 chr1_172052123     ZHar    T    C        0      0        2 
   1 chr1_172052123   Sample    T    C        0      0        2 
   1 chr1_172069627     AAsi    C    T        0      0        2 
   1 chr1_172069627     AKia    C    T        0      0        2 
   1 chr1_172069627     AOna    C    T        0      0        2 
   1 chr1_172069627     ASom    C    T        0      0        2 
   1 chr1_172069627     HCab    C    T        1      2        2 
   1 chr1_172069627     HPrz    C    T        1      2        2 
   1 chr1_172069627     ZBoe    C    T        0      0        2 
   1 chr1_172069627     ZGre    C    T        0      0        2 
   1 chr1_172069627     ZHar    C    T        0      0        2 
   1 chr1_172069627   Sample    C    T        1      2        2 
   1 chr1_172073248     AAsi    T    C        0      0        2 
   1 chr1_172073248     AKia    T    C      0.5      1        2 
   1 chr1_172073248     AOna    T    C        0      0        2 
   1 chr1_172073248     ASom    T    C        0      0        2 
   1 chr1_172073248     HCab    T    C        0      0        2 
   1 chr1_172073248     HPrz    T    C        0      0        2 
   1 chr1_172073248     ZBoe    T    C        0      0        2 
   1 chr1_172073248     ZGre    T    C        0      0        2 
   1 chr1_172073248     ZHar    T    C        0      0        2 
   1 chr1_172073248   Sample    T    C        0      0        2 
   1 chr1_172074563     AAsi    A    C        0      0        2 
   1 chr1_172074563     AKia    A    C        0      0        2 
   1 chr1_172074563     AOna    A    C        0      0        2 
   1 chr1_172074563     ASom    A    C        0      0        2 
   1 chr1_172074563     HCab    A    C        1      2        2 
   1 chr1_172074563     HPrz    A    C        1      2        2 
   1 chr1_172074563     ZBoe    A    C        0      0        2 
   1 chr1_172074563     ZGre    A    C        0      0        2 
   1 chr1_172074563     ZHar    A    C        0      0        2 
   1 chr1_172074563   Sample    A    C        1      2        2 
   1 chr1_172075092     AAsi    A    G        0      0        2 
   1 chr1_172075092     AKia    A    G      0.5      1        2 
   1 chr1_172075092     AOna    A    G        0      0        2 
   1 chr1_172075092     ASom    A    G        0      0        2 
   1 chr1_172075092     HCab    A    G        0      0        2 
   1 chr1_172075092     HPrz    A    G        0      0        2 
   1 chr1_172075092     ZBoe    A    G        0      0        2 
   1 chr1_172075092     ZGre    A    G        0      0        2 
   1 chr1_172075092     ZHar    A    G        0      0        2 
   1 chr1_172075092   Sample    A    G        0      0        2 
   1 chr1_172084383     AAsi    A    T        0      0        2 
   1 chr1_172084383     AKia    A    T      0.5      1        2 
   1 chr1_172084383     AOna    A    T        0      0        2 
   1 chr1_172084383     ASom    A    T        0      0        2 
   1 chr1_172084383     HCab    A    T        0      0        2 
   1 chr1_172084383     HPrz    A    T        0      0        2 
   1 chr1_172084383     ZBoe    A    T        0      0        2 
   1 chr1_172084383     ZGre    A    T        0      0        2 
   1 chr1_172084383     ZHar    A    T        0      0        2 
   1 chr1_172084383   Sample    A    T        0      0        2 
   1 chr1_172084970     AAsi    A    G        0      0        2 
   1 chr1_172084970     AKia    A    G        0      0        2 
   1 chr1_172084970     AOna    A    G        0      0        2 
   1 chr1_172084970     ASom    A    G        1      2        2 
   1 chr1_172084970     HCab    A    G        1      2        2 
   1 chr1_172084970     HPrz    A    G        1      2        2 
   1 chr1_172084970     ZBoe    A    G        0      0        2 
   1 chr1_172084970     ZGre    A    G        0      0        2 
   1 chr1_172084970     ZHar    A    G        0      0        2 
   1 chr1_172084970   Sample    A    G        1      2        2 
   1 chr1_172086160     AAsi    C    G        0      0        2 
   1 chr1_172086160     AKia    C    G        0      0        2 
   1 chr1_172086160     AOna    C    G        0      0        2 
   1 chr1_172086160     ASom    C    G        0      0        2 
   1 chr1_172086160     HCab    C    G        0      0        2 
   1 chr1_172086160     HPrz    C    G        0      0        2 
   1 chr1_172086160     ZBoe    C    G        0      0        2 
   1 chr1_172086160     ZGre    C    G        1      2        2 
   1 chr1_172086160     ZHar    C    G        0      0        2 
   1 chr1_172086160   Sample    C    G        0      0        2 
   1 chr1_172088720     AAsi    T    C        1      2        2 
   1 chr1_172088720     AKia    T    C        0      0        2 
   1 chr1_172088720     AOna    T    C        0      0        2 
   1 chr1_172088720     ASom    T    C        0      0        2 
   1 chr1_172088720     HCab    T    C        0      0        2 
   1 chr1_172088720     HPrz    T    C        0      0        2 
   1 chr1_172088720     ZBoe    T    C        0      0        2 
   1 chr1_172088720     ZGre    T    C        0      0        2 
   1 chr1_172088720     ZHar    T    C        0      0        2 
   1 chr1_172088720   Sample    T    C        1      2        2 
   1 chr1_172091787     AAsi    G    T        0      0        2 
   1 chr1_172091787     AKia    G    T        0      0        2 
   1 chr1_172091787     AOna    G    T        0      0        2 
   1 chr1_172091787     ASom    G    T        1      2        2 
   1 chr1_172091787     HCab    G    T        0      0        2 
   1 chr1_172091787     HPrz    G    T        0      0        2 
   1 chr1_172091787     ZBoe    G    T        0      0        2 
   1 chr1_172091787     ZGre    G    T        0      0        2 
   1 chr1_172091787     ZHar    G    T        0      0        2 
   1 chr1_172091787   Sample    G    T        0      0        2 
   1 chr1_172092919     AAsi    A    G        0      0        2 
   1 chr1_172092919     AKia    A    G        0      0        2 
   1 chr1_172092919     AOna    A    G        0      0        2 
   1 chr1_172092919     ASom    A    G        0      0        2 
   1 chr1_172092919     HCab    A    G        0      0        2 
   1 chr1_172092919     HPrz    A    G        0      0        2 
   1 chr1_172092919     ZBoe    A    G        0      0        2 
   1 chr1_172092919     ZGre    A    G        0      0        2 
   1 chr1_172092919     ZHar    A    G      0.5      1        2 
   1 chr1_172092919   Sample    A    G        0      0        2 
   1 chr1_172094210     AAsi    G    A        0      0        2 
   1 chr1_172094210     AKia    G    A        0      0        2 
   1 chr1_172094210     AOna    G    A        0      0        2 
   1 chr1_172094210     ASom    G    A        0      0        2 
   1 chr1_172094210     HCab    G    A        1      2        2 
   1 chr1_172094210     HPrz    G    A        1      2        2 
   1 chr1_172094210     ZBoe    G    A        0      0        2 
   1 chr1_172094210     ZGre    G    A        0      0        2 
   1 chr1_172094210     ZHar    G    A        0      0        2 
   1 chr1_172094210   Sample    G    A        1      2        2 
   1 chr1_172096105     AAsi    A    G        0      0        2 
   1 chr1_172096105     AKia    A    G        1      2        2 
   1 chr1_172096105     AOna    A    G        0      0        2 
   1 chr1_172096105     ASom    A    G        0      0        2 
   1 chr1_172096105     HCab    A    G        0      0        2 
   1 chr1_172096105     HPrz    A    G        0      0        2 
   1 chr1_172096105     ZBoe    A    G        0      0        2 
   1 chr1_172096105     ZGre    A    G        0      0        2 
   1 chr1_172096105     ZHar    A    G        1      2        2 
   1 chr1_172096105   Sample    A    G        0      0        2 
   1 chr1_172101322     AAsi    T    G        0      0        2 
   1 chr1_172101322     AKia    T    G        0      0        2 
   1 chr1_172101322     AOna    T    G        0      0        2 
   1 chr1_172101322     ASom    T    G        0      0        2 
   1 chr1_172101322     HCab    T    G        1      2        2 
   1 chr1_172101322     HPrz    T    G        0      0        2 
   1 chr1_172101322     ZBoe    T    G        0      0        2 
   1 chr1_172101322     ZGre    T    G        0      0        2 
   1 chr1_172101322     ZHar    T    G        0      0        2 
   1 chr1_172101322   Sample    T    G        0      0        2 
   1 chr1_172102040     AAsi    T    G        0      0        2 
   1 chr1_172102040     AKia    T    G        0      0        2 
   1 chr1_172102040     AOna    T    G        0      0        2 
   1 chr1_172102040     ASom    T    G        0      0        2 
   1 chr1_172102040     HCab    T    G        1      2        2 
   1 chr1_172102040     HPrz    T    G        1      2        2 
   1 chr1_172102040     ZBoe    T    G        0      0        2 
   1 chr1_172102040     ZGre    T    G        0      0        2 
   1 chr1_172102040     ZHar    T    G        0      0        2 
   1 chr1_172102040   Sample    T    G        1      2        2 
   1 chr1_172103717     AAsi    G    A        0      0        2 
   1 chr1_172103717     AKia    G    A        0      0        2 
   1 chr1_172103717     AOna    G    A      0.5      1        2 
   1 chr1_172103717     ASom    G    A        0      0        2 
   1 chr1_172103717     HCab    G    A        0      0        2 
   1 chr1_172103717     HPrz    G    A        0      0        2 
   1 chr1_172103717     ZBoe    G    A        0      0        2 
   1 chr1_172103717     ZGre    G    A        0      0        2 
   1 chr1_172103717     ZHar    G    A        0      0        2 
   1 chr1_172103717   Sample    G    A        0      0        2 
   1 chr1_172104513     AAsi    A    G        0      0        2 
   1 chr1_172104513     AKia    A    G        0      0        2 
   1 chr1_172104513     AOna    A    G        0      0        2 
   1 chr1_172104513     ASom    A    G        0      0        2 
   1 chr1_172104513     HCab    A    G        1      2        2 
   1 chr1_172104513     HPrz    A    G        1      2        2 
   1 chr1_172104513     ZBoe    A    G        0      0        2 
   1 chr1_172104513     ZGre    A    G        0      0        2 
   1 chr1_172104513     ZHar    A    G        0      0        2 
   1 chr1_172104513   Sample    A    G        1      2        2 
   1 chr1_172105702     AAsi    A    G        0      0        2 
   1 chr1_172105702     AKia    A    G        0      0        2 
   1 chr1_172105702     AOna    A    G        0      0        2 
   1 chr1_172105702     ASom    A    G        0      0        2 
   1 chr1_172105702     HCab    A    G        1      2        2 
   1 chr1_172105702     HPrz    A    G        1      2        2 
   1 chr1_172105702     ZBoe    A    G        0      0        2 
   1 chr1_172105702     ZGre    A    G        0      0        2 
   1 chr1_172105702     ZHar    A    G        0      0        2 
   1 chr1_172105702   Sample    A    G        1      2        2 
   1 chr1_172109381     AAsi    T    G        0      0        2 
   1 chr1_172109381     AKia    T    G        0      0        2 
   1 chr1_172109381     AOna    T    G        0      0        2 
   1 chr1_172109381     ASom    T    G        0      0        2 
   1 chr1_172109381     HCab    T    G        1      2        2 
   1 chr1_172109381     HPrz    T    G        1      2        2 
   1 chr1_172109381     ZBoe    T    G        0      0        2 
   1 chr1_172109381     ZGre    T    G        0      0        2 
   1 chr1_172109381     ZHar    T    G        0      0        2 
   1 chr1_172109381   Sample    T    G        1      2        2 
   1 chr1_172121433     AAsi    G    A        1      2        2 
   1 chr1_172121433     AKia    G    A        1      2        2 
   1 chr1_172121433     AOna    G    A        1      2        2 
   1 chr1_172121433     ASom    G    A        0      0        2 
   1 chr1_172121433     HCab    G    A        0      0        2 
   1 chr1_172121433     HPrz    G    A        0      0        2 
   1 chr1_172121433     ZBoe    G    A        0      0        2 
   1 chr1_172121433     ZGre    G    A        0      0        2 
   1 chr1_172121433     ZHar    G    A        0      0        2 
   1 chr1_172121433   Sample    G    A        0      0        2 
   1 chr1_172141458     AAsi    G    A        0      0        2 
   1 chr1_172141458     AKia    G    A        0      0        2 
   1 chr1_172141458     AOna    G    A        0      0        2 
   1 chr1_172141458     ASom    G    A        0      0        2 
   1 chr1_172141458     HCab    G    A        0      0        2 
   1 chr1_172141458     HPrz    G    A        0      0        2 
   1 chr1_172141458     ZBoe    G    A        0      0        2 
   1 chr1_172141458     ZGre    G    A        0      0        2 
   1 chr1_172141458     ZHar    G    A      0.5      1        2 
   1 chr1_172141458   Sample    G    A        0      0        2 
   1 chr1_172155448     AAsi    G    T        0      0        2 
   1 chr1_172155448     AKia    G    T        0      0        2 
   1 chr1_172155448     AOna    G    T        0      0        2 
   1 chr1_172155448     ASom    G    T        0      0        2 
   1 chr1_172155448     HCab    G    T        0      0        2 
   1 chr1_172155448     HPrz    G    T        0      0        2 
   1 chr1_172155448     ZBoe    G    T      0.5      1        2 
   1 chr1_172155448     ZGre    G    T        0      0        2 
   1 chr1_172155448     ZHar    G    T        0      0        2 
   1 chr1_172155448   Sample    G    T        0      0        2 
   1 chr1_172162480     AAsi    C    G        0      0        2 
   1 chr1_172162480     AKia    C    G        0      0        2 
   1 chr1_172162480     AOna    C    G        0      0        2 
   1 chr1_172162480     ASom    C    G        0      0        2 
   1 chr1_172162480     HCab    C    G        1      2        2 
   1 chr1_172162480     HPrz    C    G        1      2        2 
   1 chr1_172162480     ZBoe    C    G        0      0        2 
   1 chr1_172162480     ZGre    C    G        0      0        2 
   1 chr1_172162480     ZHar    C    G        0      0        2 
   1 chr1_172162480   Sample    C    G        1      2        2 
   1 chr1_172166116     AAsi    G    A        0      0        2 
   1 chr1_172166116     AKia    G    A        0      0        2 
   1 chr1_172166116     AOna    G    A        0      0        2 
   1 chr1_172166116     ASom    G    A        0      0        2 
   1 chr1_172166116     HCab    G    A        1      2        2 
   1 chr1_172166116     HPrz    G    A        1      2        2 
   1 chr1_172166116     ZBoe    G    A        0      0        2 
   1 chr1_172166116     ZGre    G    A        0      0        2 
   1 chr1_172166116     ZHar    G    A        0      0        2 
   1 chr1_172166116   Sample    G    A        1      2        2 
   1 chr1_172170698     AAsi    G    A        0      0        2 
   1 chr1_172170698     AKia    G    A        0      0        2 
   1 chr1_172170698     AOna    G    A      0.5      1        2 
   1 chr1_172170698     ASom    G    A        0      0        2 
   1 chr1_172170698     HCab    G    A        0      0        2 
   1 chr1_172170698     HPrz    G    A        0      0        2 
   1 chr1_172170698     ZBoe    G    A        0      0        2 
   1 chr1_172170698     ZGre    G    A        0      0        2 
   1 chr1_172170698     ZHar    G    A        0      0        2 
   1 chr1_172170698   Sample    G    A        0      0        2 
   1 chr1_172182456     AAsi    T    C        0      0        2 
   1 chr1_172182456     AKia    T    C        0      0        2 
   1 chr1_172182456     AOna    T    C        0      0        2 
   1 chr1_172182456     ASom    T    C        0      0        2 
   1 chr1_172182456     HCab    T    C        0      0        2 
   1 chr1_172182456     HPrz    T    C        0      0        2 
   1 chr1_172182456     ZBoe    T    C      0.5      1        2 
   1 chr1_172182456     ZGre    T    C        0      0        2 
   1 chr1_172182456     ZHar    T    C        0      0        2 
   1 chr1_172182456   Sample    T    C        0      0        2 
   1 chr1_172190121     AAsi    G    C        0      0        2 
   1 chr1_172190121     AKia    G    C        0      0        2 
   1 chr1_172190121     AOna    G    C        0      0        2 
   1 chr1_172190121     ASom    G    C        0      0        2 
   1 chr1_172190121     HCab    G    C        0      0        2 
   1 chr1_172190121     HPrz    G    C        0      0        2 
   1 chr1_172190121     ZBoe    G    C        0      0        2 
   1 chr1_172190121     ZGre    G    C        0      0        2 
   1 chr1_172190121     ZHar    G    C      0.5      1        2 
   1 chr1_172190121   Sample    G    C        0      0        2 
   1 chr1_172208702     AAsi    A    G        0      0        2 
   1 chr1_172208702     AKia    A    G        0      0        2 
   1 chr1_172208702     AOna    A    G        0      0        2 
   1 chr1_172208702     ASom    A    G        0      0        2 
   1 chr1_172208702     HCab    A    G        0      0        2 
   1 chr1_172208702     HPrz    A    G        0      0        2 
   1 chr1_172208702     ZBoe    A    G        1      2        2 
   1 chr1_172208702     ZGre    A    G        0      0        2 
   1 chr1_172208702     ZHar    A    G        0      0        2 
   1 chr1_172208702   Sample    A    G        0      0        2 
   1 chr1_172223302     AAsi    G    T        0      0        2 
   1 chr1_172223302     AKia    G    T        0      0        2 
   1 chr1_172223302     AOna    G    T        0      0        2 
   1 chr1_172223302     ASom    G    T        0      0        2 
   1 chr1_172223302     HCab    G    T        1      2        2 
   1 chr1_172223302     HPrz    G    T        1      2        2 
   1 chr1_172223302     ZBoe    G    T        0      0        2 
   1 chr1_172223302     ZGre    G    T        0      0        2 
   1 chr1_172223302     ZHar    G    T        0      0        2 
   1 chr1_172223302   Sample    G    T        1      2        2 
   1 chr1_172225739     AAsi    A    C        1      2        2 
   1 chr1_172225739     AKia    A    C        0      0        2 
   1 chr1_172225739     AOna    A    C        0      0        2 
   1 chr1_172225739     ASom    A    C        1      2        2 
   1 chr1_172225739     HCab    A    C        0      0        2 
   1 chr1_172225739     HPrz    A    C        0      0        2 
   1 chr1_172225739     ZBoe    A    C        0      0        2 
   1 chr1_172225739     ZGre    A    C        0      0        2 
   1 chr1_172225739     ZHar    A    C        0      0        2 
   1 chr1_172225739   Sample    A    C        0      0        2 
   1 chr1_172227161     AAsi    G    A        0      0        2 
   1 chr1_172227161     AKia    G    A        0      0        2 
   1 chr1_172227161     AOna    G    A        0      0        2 
   1 chr1_172227161     ASom    G    A        0      0        2 
   1 chr1_172227161     HCab    G    A        0      0        2 
   1 chr1_172227161     HPrz    G    A        0      0        2 
   1 chr1_172227161     ZBoe    G    A        0      0        2 
   1 chr1_172227161     ZGre    G    A      0.5      1        2 
   1 chr1_172227161     ZHar    G    A        0      0        2 
   1 chr1_172227161   Sample    G    A        0      0        2 
   1 chr1_172253389     AAsi    G    A        0      0        2 
   1 chr1_172253389     AKia    G    A        0      0        2 
   1 chr1_172253389     AOna    G    A        0      0        2 
   1 chr1_172253389     ASom    G    A        0      0        2 
   1 chr1_172253389     HCab    G    A        1      2        2 
   1 chr1_172253389     HPrz    G    A        1      2        2 
   1 chr1_172253389     ZBoe    G    A        0      0        2 
   1 chr1_172253389     ZGre    G    A        0      0        2 
   1 chr1_172253389     ZHar    G    A        0      0        2 
   1 chr1_172253389   Sample    G    A        1      2        2 
   1 chr1_172255824     AAsi    G    T        0      0        2 
   1 chr1_172255824     AKia    G    T        0      0        2 
   1 chr1_172255824     AOna    G    T        0      0        2 
   1 chr1_172255824     ASom    G    T        0      0        2 
   1 chr1_172255824     HCab    G    T        0      0        2 
   1 chr1_172255824     HPrz    G    T        0      0        2 
   1 chr1_172255824     ZBoe    G    T        0      0        2 
   1 chr1_172255824     ZGre    G    T        0      0        2 
   1 chr1_172255824     ZHar    G    T        1      2        2 
   1 chr1_172255824   Sample    G    T        0      0        2 
   1 chr1_172258431     AAsi    T    A        0      0        2 
   1 chr1_172258431     AKia    T    A        0      0        2 
   1 chr1_172258431     AOna    T    A        0      0        2 
   1 chr1_172258431     ASom    T    A        1      2        2 
   1 chr1_172258431     HCab    T    A        0      0        2 
   1 chr1_172258431     HPrz    T    A        0      0        2 
   1 chr1_172258431     ZBoe    T    A        0      0        2 
   1 chr1_172258431     ZGre    T    A        0      0        2 
   1 chr1_172258431     ZHar    T    A        0      0        2 
   1 chr1_172258431   Sample    T    A        0      0        2 
   1 chr1_172258445     AAsi    G    C        0      0        2 
   1 chr1_172258445     AKia    G    C        0      0        2 
   1 chr1_172258445     AOna    G    C      0.5      1        2 
   1 chr1_172258445     ASom    G    C        0      0        2 
   1 chr1_172258445     HCab    G    C        0      0        2 
   1 chr1_172258445     HPrz    G    C        0      0        2 
   1 chr1_172258445     ZBoe    G    C        0      0        2 
   1 chr1_172258445     ZGre    G    C        0      0        2 
   1 chr1_172258445     ZHar    G    C        0      0        2 
   1 chr1_172258445   Sample    G    C        0      0        2 
   1 chr1_172260525     AAsi    G    A        0      0        2 
   1 chr1_172260525     AKia    G    A        0      0        2 
   1 chr1_172260525     AOna    G    A      0.5      1        2 
   1 chr1_172260525     ASom    G    A        0      0        2 
   1 chr1_172260525     HCab    G    A        0      0        2 
   1 chr1_172260525     HPrz    G    A        0      0        2 
   1 chr1_172260525     ZBoe    G    A        0      0        2 
   1 chr1_172260525     ZGre    G    A        0      0        2 
   1 chr1_172260525     ZHar    G    A        0      0        2 
   1 chr1_172260525   Sample    G    A        0      0        2 
   1 chr1_172262407     AAsi    C    T        0      0        2 
   1 chr1_172262407     AKia    C    T        1      2        2 
   1 chr1_172262407     AOna    C    T        1      2        2 
   1 chr1_172262407     ASom    C    T        0      0        2 
   1 chr1_172262407     HCab    C    T        0      0        2 
   1 chr1_172262407     HPrz    C    T        0      0        2 
   1 chr1_172262407     ZBoe    C    T        0      0        2 
   1 chr1_172262407     ZGre    C    T        0      0        2 
   1 chr1_172262407     ZHar    C    T        0      0        2 
   1 chr1_172262407   Sample    C    T        0      0        2 
   1 chr1_172269470     AAsi    G    A      0.5      1        2 
   1 chr1_172269470     AKia    G    A        0      0        2 
   1 chr1_172269470     AOna    G    A        0      0        2 
   1 chr1_172269470     ASom    G    A        0      0        2 
   1 chr1_172269470     HCab    G    A        0      0        2 
   1 chr1_172269470     HPrz    G    A        0      0        2 
   1 chr1_172269470     ZBoe    G    A        0      0        2 
   1 chr1_172269470     ZGre    G    A        0      0        2 
   1 chr1_172269470     ZHar    G    A        0      0        2 
   1 chr1_172269470   Sample    G    A        0      0        2 
   1 chr1_172271399     AAsi    G    T        1      2        2 
   1 chr1_172271399     AKia    G    T        0      0        2 
   1 chr1_172271399     AOna    G    T        0      0        2 
   1 chr1_172271399     ASom    G    T        1      2        2 
   1 chr1_172271399     HCab    G    T        0      0        2 
   1 chr1_172271399     HPrz    G    T        0      0        2 
   1 chr1_172271399     ZBoe    G    T        0      0        2 
   1 chr1_172271399     ZGre    G    T        0      0        2 
   1 chr1_172271399     ZHar    G    T        0      0        2 
   1 chr1_172271399   Sample    G    T        0      0        2 
   1 chr1_172293357     AAsi    C    G        0      0        2 
   1 chr1_172293357     AKia    C    G        0      0        2 
   1 chr1_172293357     AOna    C    G        0      0        2 
   1 chr1_172293357     ASom    C    G        0      0        2 
   1 chr1_172293357     HCab    C    G        0      0        2 
   1 chr1_172293357     HPrz    C    G      0.5      1        2 
   1 chr1_172293357     ZBoe    C    G        0      0        2 
   1 chr1_172293357     ZGre    C    G        0      0        2 
   1 chr1_172293357     ZHar    C    G        0      0        2 
   1 chr1_172293357   Sample    C    G        0      0        2 
   1 chr1_172294592     AAsi    T    C        0      0        2 
   1 chr1_172294592     AKia    T    C        0      0        2 
   1 chr1_172294592     AOna    T    C        0      0        2 
   1 chr1_172294592     ASom    T    C        0      0        2 
   1 chr1_172294592     HCab    T    C        0      0        2 
   1 chr1_172294592     HPrz    T    C        1      2        2 
   1 chr1_172294592     ZBoe    T    C        0      0        2 
   1 chr1_172294592     ZGre    T    C        0      0        2 
   1 chr1_172294592     ZHar    T    C        0      0        2 
   1 chr1_172294592   Sample    T    C        0      0        2 
   1 chr1_172300443     AAsi    C    T        0      0        2 
   1 chr1_172300443     AKia    C    T        0      0        2 
   1 chr1_172300443     AOna    C    T        0      0        2 
   1 chr1_172300443     ASom    C    T        0      0        2 
   1 chr1_172300443     HCab    C    T        0      0        2 
   1 chr1_172300443     HPrz    C    T        0      0        2 
   1 chr1_172300443     ZBoe    C    T        1      2        2 
   1 chr1_172300443     ZGre    C    T        1      2        2 
   1 chr1_172300443     ZHar    C    T        1      2        2 
   1 chr1_172300443   Sample    C    T        0      0        2 
   1 chr1_172304002     AAsi    C    T        0      0        2 
   1 chr1_172304002     AKia    C    T        0      0        2 
   1 chr1_172304002     AOna    C    T        0      0        2 
   1 chr1_172304002     ASom    C    T        0      0        2 
   1 chr1_172304002     HCab    C    T        0      0        2 
   1 chr1_172304002     HPrz    C    T        0      0        2 
   1 chr1_172304002     ZBoe    C    T        0      0        2 
   1 chr1_172304002     ZGre    C    T        0      0        2 
   1 chr1_172304002     ZHar    C    T        1      2        2 
   1 chr1_172304002   Sample    C    T        0      0        2 
   1 chr1_172308356     AAsi    T    C        0      0        2 
   1 chr1_172308356     AKia    T    C        0      0        2 
   1 chr1_172308356     AOna    T    C        0      0        2 
   1 chr1_172308356     ASom    T    C        0      0        2 
   1 chr1_172308356     HCab    T    C        1      2        2 
   1 chr1_172308356     HPrz    T    C        1      2        2 
   1 chr1_172308356     ZBoe    T    C        0      0        2 
   1 chr1_172308356     ZGre    T    C        0      0        2 
   1 chr1_172308356     ZHar    T    C        0      0        2 
   1 chr1_172308356   Sample    T    C        1      2        2 
   1 chr1_172310778     AAsi    G    A        0      0        2 
   1 chr1_172310778     AKia    G    A        0      0        2 
   1 chr1_172310778     AOna    G    A      0.5      1        2 
   1 chr1_172310778     ASom    G    A        0      0        2 
   1 chr1_172310778     HCab    G    A        0      0        2 
   1 chr1_172310778     HPrz    G    A        0      0        2 
   1 chr1_172310778     ZBoe    G    A        0      0        2 
   1 chr1_172310778     ZGre    G    A        0      0        2 
   1 chr1_172310778     ZHar    G    A        0      0        2 
   1 chr1_172310778   Sample    G    A        0      0        2 
   1 chr1_172345865     AAsi    T    C        0      0        2 
   1 chr1_172345865     AKia    T    C        0      0        2 
   1 chr1_172345865     AOna    T    C        0      0        2 
   1 chr1_172345865     ASom    T    C        0      0        2 
   1 chr1_172345865     HCab    T    C        0      0        2 
   1 chr1_172345865     HPrz    T    C        0      0        2 
   1 chr1_172345865     ZBoe    T    C      0.5      1        2 
   1 chr1_172345865     ZGre    T    C        0      0        2 
   1 chr1_172345865     ZHar    T    C        0      0        2 
   1 chr1_172345865   Sample    T    C        0      0        2 
   1 chr1_172353445     AAsi    C    T        0      0        2 
   1 chr1_172353445     AKia    C    T        0      0        2 
   1 chr1_172353445     AOna    C    T        0      0        2 
   1 chr1_172353445     ASom    C    T        0      0        2 
   1 chr1_172353445     HCab    C    T        1      2        2 
   1 chr1_172353445     HPrz    C    T        1      2        2 
   1 chr1_172353445     ZBoe    C    T        0      0        2 
   1 chr1_172353445     ZGre    C    T        0      0        2 
   1 chr1_172353445     ZHar    C    T        0      0        2 
   1 chr1_172353445   Sample    C    T        1      2        2 
   1 chr1_172361626     AAsi    A    G        0      0        2 
   1 chr1_172361626     AKia    A    G        0      0        2 
   1 chr1_172361626     AOna    A    G        0      0        2 
   1 chr1_172361626     ASom    A    G        0      0        2 
   1 chr1_172361626     HCab    A    G        1      2        2 
   1 chr1_172361626     HPrz    A    G        0      0        2 
   1 chr1_172361626     ZBoe    A    G        0      0        2 
   1 chr1_172361626     ZGre    A    G        0      0        2 
   1 chr1_172361626     ZHar    A    G        0      0        2 
   1 chr1_172361626   Sample    A    G        0      0        2 
   1 chr1_172361995     AAsi    A    G        0      0        2 
   1 chr1_172361995     AKia    A    G        0      0        2 
   1 chr1_172361995     AOna    A    G        0      0        2 
   1 chr1_172361995     ASom    A    G        0      0        2 
   1 chr1_172361995     HCab    A    G        1      2        2 
   1 chr1_172361995     HPrz    A    G        1      2        2 
   1 chr1_172361995     ZBoe    A    G        0      0        2 
   1 chr1_172361995     ZGre    A    G        0      0        2 
   1 chr1_172361995     ZHar    A    G        0      0        2 
   1 chr1_172361995   Sample    A    G        1      2        2 
   1 chr1_172370455     AAsi    A    C        0      0        2 
   1 chr1_172370455     AKia    A    C        0      0        2 
   1 chr1_172370455     AOna    A    C        0      0        2 
   1 chr1_172370455     ASom    A    C        1      2        2 
   1 chr1_172370455     HCab    A    C        0      0        2 
   1 chr1_172370455     HPrz    A    C        0      0        2 
   1 chr1_172370455     ZBoe    A    C        0      0        2 
   1 chr1_172370455     ZGre    A    C        0      0        2 
   1 chr1_172370455     ZHar    A    C        0      0        2 
   1 chr1_172370455   Sample    A    C        0      0        2 
   1 chr1_172378704     AAsi    C    T        0      0        2 
   1 chr1_172378704     AKia    C    T        0      0        2 
   1 chr1_172378704     AOna    C    T        0      0        2 
   1 chr1_172378704     ASom    C    T        0      0        2 
   1 chr1_172378704     HCab    C    T        1      2        2 
   1 chr1_172378704     HPrz    C    T        1      2        2 
   1 chr1_172378704     ZBoe    C    T        0      0        2 
   1 chr1_172378704     ZGre    C    T        0      0        2 
   1 chr1_172378704     ZHar    C    T        0      0        2 
   1 chr1_172378704   Sample    C    T        1      2        2 
   1 chr1_172383603     AAsi    C    T        0      0        2 
   1 chr1_172383603     AKia    C    T        0      0        2 
   1 chr1_172383603     AOna    C    T        0      0        2 
   1 chr1_172383603     ASom    C    T        0      0        2 
   1 chr1_172383603     HCab    C    T        1      2        2 
   1 chr1_172383603     HPrz    C    T        1      2        2 
   1 chr1_172383603     ZBoe    C    T        0      0        2 
   1 chr1_172383603     ZGre    C    T        0      0        2 
   1 chr1_172383603     ZHar    C    T        1      2        2 
   1 chr1_172383603   Sample    C    T        1      2        2 
   1 chr1_172398874     AAsi    C    T        0      0        2 
   1 chr1_172398874     AKia    C    T        0      0        2 
   1 chr1_172398874     AOna    C    T        0      0        2 
   1 chr1_172398874     ASom    C    T        0      0        2 
   1 chr1_172398874     HCab    C    T        0      0        2 
   1 chr1_172398874     HPrz    C    T        0      0        2 
   1 chr1_172398874     ZBoe    C    T        1      2        2 
   1 chr1_172398874     ZGre    C    T        0      0        2 
   1 chr1_172398874     ZHar    C    T        0      0        2 
   1 chr1_172398874   Sample    C    T        0      0        2 
   1 chr1_172405311     AAsi    A    G        0      0        2 
   1 chr1_172405311     AKia    A    G        0      0        2 
   1 chr1_172405311     AOna    A    G        0      0        2 
   1 chr1_172405311     ASom    A    G        0      0        2 
   1 chr1_172405311     HCab    A    G        0      0        2 
   1 chr1_172405311     HPrz    A    G        0      0        2 
   1 chr1_172405311     ZBoe    A    G        1      2        2 
   1 chr1_172405311     ZGre    A    G        0      0        2 
   1 chr1_172405311     ZHar    A    G        0      0        2 
   1 chr1_172405311   Sample    A    G        0      0        2 
   1 chr1_172412340     AAsi    G    A        0      0        2 
   1 chr1_172412340     AKia    G    A        0      0        2 
   1 chr1_172412340     AOna    G    A        0      0        2 
   1 chr1_172412340     ASom    G    A        0      0        2 
   1 chr1_172412340     HCab    G    A        0      0        2 
   1 chr1_172412340     HPrz    G    A        0      0        2 
   1 chr1_172412340     ZBoe    G    A      0.5      1        2 
   1 chr1_172412340     ZGre    G    A        0      0        2 
   1 chr1_172412340     ZHar    G    A        0      0        2 
   1 chr1_172412340   Sample    G    A        0      0        2 
   1 chr1_172444556     AAsi    G    A        0      0        2 
   1 chr1_172444556     AKia    G    A        0      0        2 
   1 chr1_172444556     AOna    G    A        0      0        2 
   1 chr1_172444556     ASom    G    A        0      0        2 
   1 chr1_172444556     HCab    G    A        0      0        2 
   1 chr1_172444556     HPrz    G    A        0      0        2 
   1 chr1_172444556     ZBoe    G    A        0      0        2 
   1 chr1_172444556     ZGre    G    A        0      0        2 
   1 chr1_172444556     ZHar    G    A      0.5      1        2 
   1 chr1_172444556   Sample    G    A        0      0        2 
   1 chr1_172459640     AAsi    C    T        0      0        2 
   1 chr1_172459640     AKia    C    T        0      0        2 
   1 chr1_172459640     AOna    C    T        0      0        2 
   1 chr1_172459640     ASom    C    T        0      0        2 
   1 chr1_172459640     HCab    C    T        1      2        2 
   1 chr1_172459640     HPrz    C    T        1      2        2 
   1 chr1_172459640     ZBoe    C    T        0      0        2 
   1 chr1_172459640     ZGre    C    T        0      0        2 
   1 chr1_172459640     ZHar    C    T        0      0        2 
   1 chr1_172459640   Sample    C    T        1      2        2 
   1 chr1_172461128     AAsi    G    A        0      0        2 
   1 chr1_172461128     AKia    G    A        0      0        2 
   1 chr1_172461128     AOna    G    A        0      0        2 
   1 chr1_172461128     ASom    G    A        0      0        2 
   1 chr1_172461128     HCab    G    A        0      0        2 
   1 chr1_172461128     HPrz    G    A        0      0        2 
   1 chr1_172461128     ZBoe    G    A        1      2        2 
   1 chr1_172461128     ZGre    G    A        1      2        2 
   1 chr1_172461128     ZHar    G    A        1      2        2 
   1 chr1_172461128   Sample    G    A        0      0        2 
   1 chr1_172461324     AAsi    T    C        0      0        2 
   1 chr1_172461324     AKia    T    C        0      0        2 
   1 chr1_172461324     AOna    T    C        0      0        2 
   1 chr1_172461324     ASom    T    C        0      0        2 
   1 chr1_172461324     HCab    T    C        0      0        2 
   1 chr1_172461324     HPrz    T    C        0      0        2 
   1 chr1_172461324     ZBoe    T    C        1      2        2 
   1 chr1_172461324     ZGre    T    C        1      2        2 
   1 chr1_172461324     ZHar    T    C        1      2        2 
   1 chr1_172461324   Sample    T    C        0      0        2 
   1 chr1_172464805     AAsi    A    T        0      0        2 
   1 chr1_172464805     AKia    A    T      0.5      1        2 
   1 chr1_172464805     AOna    A    T        0      0        2 
   1 chr1_172464805     ASom    A    T        0      0        2 
   1 chr1_172464805     HCab    A    T        0      0        2 
   1 chr1_172464805     HPrz    A    T        0      0        2 
   1 chr1_172464805     ZBoe    A    T        0      0        2 
   1 chr1_172464805     ZGre    A    T        0      0        2 
   1 chr1_172464805     ZHar    A    T        0      0        2 
   1 chr1_172464805   Sample    A    T        0      0        2 
   1 chr1_172466418     AAsi    A    G        0      0        2 
   1 chr1_172466418     AKia    A    G        0      0        2 
   1 chr1_172466418     AOna    A    G        0      0        2 
   1 chr1_172466418     ASom    A    G        0      0        2 
   1 chr1_172466418     HCab    A    G        0      0        2 
   1 chr1_172466418     HPrz    A    G        0      0        2 
   1 chr1_172466418     ZBoe    A    G      0.5      1        2 
   1 chr1_172466418     ZGre    A    G        0      0        2 
   1 chr1_172466418     ZHar    A    G        0      0        2 
   1 chr1_172466418   Sample    A    G        0      0        2 
   1 chr1_172470577     AAsi    C    G        0      0        2 
   1 chr1_172470577     AKia    C    G        0      0        2 
   1 chr1_172470577     AOna    C    G        0      0        2 
   1 chr1_172470577     ASom    C    G        0      0        2 
   1 chr1_172470577     HCab    C    G        1      2        2 
   1 chr1_172470577     HPrz    C    G        1      2        2 
   1 chr1_172470577     ZBoe    C    G        0      0        2 
   1 chr1_172470577     ZGre    C    G        0      0        2 
   1 chr1_172470577     ZHar    C    G        0      0        2 
   1 chr1_172470577   Sample    C    G        1      2        2 
   1 chr1_172472304     AAsi    A    C        1      2        2 
   1 chr1_172472304     AKia    A    C        0      0        2 
   1 chr1_172472304     AOna    A    C        0      0        2 
   1 chr1_172472304     ASom    A    C        0      0        2 
   1 chr1_172472304     HCab    A    C        0      0        2 
   1 chr1_172472304     HPrz    A    C        0      0        2 
   1 chr1_172472304     ZBoe    A    C        0      0        2 
   1 chr1_172472304     ZGre    A    C        0      0        2 
   1 chr1_172472304     ZHar    A    C        0      0        2 
   1 chr1_172472304   Sample    A    C        0      0        2 
   1 chr1_172481134     AAsi    C    T        0      0        2 
   1 chr1_172481134     AKia    C    T        0      0        2 
   1 chr1_172481134     AOna    C    T        0      0        2 
   1 chr1_172481134     ASom    C    T        0      0        2 
   1 chr1_172481134     HCab    C    T        1      2        2 
   1 chr1_172481134     HPrz    C    T        1      2        2 
   1 chr1_172481134     ZBoe    C    T        0      0        2 
   1 chr1_172481134     ZGre    C    T        0      0        2 
   1 chr1_172481134     ZHar    C    T        0      0        2 
   1 chr1_172481134   Sample    C    T        1      2        2 
   1 chr1_172491191     AAsi    A    G        0      0        2 
   1 chr1_172491191     AKia    A    G        0      0        2 
   1 chr1_172491191     AOna    A    G        0      0        2 
   1 chr1_172491191     ASom    A    G        0      0        2 
   1 chr1_172491191     HCab    A    G        1      2        2 
   1 chr1_172491191     HPrz    A    G        1      2        2 
   1 chr1_172491191     ZBoe    A    G        0      0        2 
   1 chr1_172491191     ZGre    A    G        0      0        2 
   1 chr1_172491191     ZHar    A    G        0      0        2 
   1 chr1_172491191   Sample    A    G        1      2        2 
   1 chr1_172521746     AAsi    G    C        0      0        2 
   1 chr1_172521746     AKia    G    C        0      0        2 
   1 chr1_172521746     AOna    G    C        0      0        2 
   1 chr1_172521746     ASom    G    C        0      0        2 
   1 chr1_172521746     HCab    G    C        0      0        2 
   1 chr1_172521746     HPrz    G    C        0      0        2 
   1 chr1_172521746     ZBoe    G    C      0.5      1        2 
   1 chr1_172521746     ZGre    G    C        0      0        2 
   1 chr1_172521746     ZHar    G    C        0      0        2 
   1 chr1_172521746   Sample    G    C        0      0        2 
   1 chr1_172547555     AAsi    T    C        0      0        2 
   1 chr1_172547555     AKia    T    C        0      0        2 
   1 chr1_172547555     AOna    T    C        0      0        2 
   1 chr1_172547555     ASom    T    C        0      0        2 
   1 chr1_172547555     HCab    T    C        0      0        2 
   1 chr1_172547555     HPrz    T    C        1      2        2 
   1 chr1_172547555     ZBoe    T    C        0      0        2 
   1 chr1_172547555     ZGre    T    C        0      0        2 
   1 chr1_172547555     ZHar    T    C        0      0        2 
   1 chr1_172547555   Sample    T    C        1      2        2 
   1 chr1_172549898     AAsi    G    A        0      0        2 
   1 chr1_172549898     AKia    G    A        0      0        2 
   1 chr1_172549898     AOna    G    A        0      0        2 
   1 chr1_172549898     ASom    G    A        0      0        2 
   1 chr1_172549898     HCab    G    A        1      2        2 
   1 chr1_172549898     HPrz    G    A        1      2        2 
   1 chr1_172549898     ZBoe    G    A        0      0        2 
   1 chr1_172549898     ZGre    G    A        0      0        2 
   1 chr1_172549898     ZHar    G    A        0      0        2 
   1 chr1_172549898   Sample    G    A        1      2        2 
   1 chr1_172550421     AAsi    T    C      0.5      1        2 
   1 chr1_172550421     AKia    T    C        0      0        2 
   1 chr1_172550421     AOna    T    C        0      0        2 
   1 chr1_172550421     ASom    T    C        0      0        2 
   1 chr1_172550421     HCab    T    C        0      0        2 
   1 chr1_172550421     HPrz    T    C        0      0        2 
   1 chr1_172550421     ZBoe    T    C        0      0        2 
   1 chr1_172550421     ZGre    T    C        0      0        2 
   1 chr1_172550421     ZHar    T    C        0      0        2 
   1 chr1_172550421   Sample    T    C        0      0        2 
   1 chr1_172553002     AAsi    T    G        0      0        2 
   1 chr1_172553002     AKia    T    G        0      0        2 
   1 chr1_172553002     AOna    T    G        0      0        2 
   1 chr1_172553002     ASom    T    G        0      0        2 
   1 chr1_172553002     HCab    T    G        1      2        2 
   1 chr1_172553002     HPrz    T    G        1      2        2 
   1 chr1_172553002     ZBoe    T    G        0      0        2 
   1 chr1_172553002     ZGre    T    G        0      0        2 
   1 chr1_172553002     ZHar    T    G        0      0        2 
   1 chr1_172553002   Sample    T    G        1      2        2 
   1 chr1_172555535     AAsi    C    G        0      0        2 
   1 chr1_172555535     AKia    C    G        0      0        2 
   1 chr1_172555535     AOna    C    G        0      0        2 
   1 chr1_172555535     ASom    C    G        0      0        2 
   1 chr1_172555535     HCab    C    G        0      0        2 
   1 chr1_172555535     HPrz    C    G        0      0        2 
   1 chr1_172555535     ZBoe    C    G        0      0        2 
   1 chr1_172555535     ZGre    C    G      0.5      1        2 
   1 chr1_172555535     ZHar    C    G        0      0        2 
   1 chr1_172555535   Sample    C    G        0      0        2 
   1 chr1_172556801     AAsi    A    G        0      0        2 
   1 chr1_172556801     AKia    A    G        0      0        2 
   1 chr1_172556801     AOna    A    G        0      0        2 
   1 chr1_172556801     ASom    A    G        0      0        2 
   1 chr1_172556801     HCab    A    G        1      2        2 
   1 chr1_172556801     HPrz    A    G        1      2        2 
   1 chr1_172556801     ZBoe    A    G        0      0        2 
   1 chr1_172556801     ZGre    A    G        0      0        2 
   1 chr1_172556801     ZHar    A    G        0      0        2 
   1 chr1_172556801   Sample    A    G        1      2        2 
   1 chr1_172556843     AAsi    T    C        0      0        2 
   1 chr1_172556843     AKia    T    C        0      0        2 
   1 chr1_172556843     AOna    T    C        0      0        2 
   1 chr1_172556843     ASom    T    C        0      0        2 
   1 chr1_172556843     HCab    T    C        0      0        2 
   1 chr1_172556843     HPrz    T    C        0      0        2 
   1 chr1_172556843     ZBoe    T    C        0      0        2 
   1 chr1_172556843     ZGre    T    C        0      0        2 
   1 chr1_172556843     ZHar    T    C      0.5      1        2 
   1 chr1_172556843   Sample    T    C        0      0        2 
   1 chr1_172557265     AAsi    C    T        0      0        2 
   1 chr1_172557265     AKia    C    T        0      0        2 
   1 chr1_172557265     AOna    C    T      0.5      1        2 
   1 chr1_172557265     ASom    C    T        0      0        2 
   1 chr1_172557265     HCab    C    T        0      0        2 
   1 chr1_172557265     HPrz    C    T        0      0        2 
   1 chr1_172557265     ZBoe    C    T        0      0        2 
   1 chr1_172557265     ZGre    C    T        0      0        2 
   1 chr1_172557265     ZHar    C    T        0      0        2 
   1 chr1_172557265   Sample    C    T        0      0        2 
   1 chr1_172559475     AAsi    T    C        0      0        2 
   1 chr1_172559475     AKia    T    C        0      0        2 
   1 chr1_172559475     AOna    T    C        0      0        2 
   1 chr1_172559475     ASom    T    C        0      0        2 
   1 chr1_172559475     HCab    T    C        0      0        2 
   1 chr1_172559475     HPrz    T    C        0      0        2 
   1 chr1_172559475     ZBoe    T    C        0      0        2 
   1 chr1_172559475     ZGre    T    C      0.5      1        2 
   1 chr1_172559475     ZHar    T    C        0      0        2 
   1 chr1_172559475   Sample    T    C        0      0        2 
   1 chr1_172561458     AAsi    G    A        0      0        2 
   1 chr1_172561458     AKia    G    A        0      0        2 
   1 chr1_172561458     AOna    G    A      0.5      1        2 
   1 chr1_172561458     ASom    G    A        0      0        2 
   1 chr1_172561458     HCab    G    A        0      0        2 
   1 chr1_172561458     HPrz    G    A        0      0        2 
   1 chr1_172561458     ZBoe    G    A        0      0        2 
   1 chr1_172561458     ZGre    G    A        0      0        2 
   1 chr1_172561458     ZHar    G    A        0      0        2 
   1 chr1_172561458   Sample    G    A        0      0        2 
   1 chr1_172568074     AAsi    T    C        0      0        2 
   1 chr1_172568074     AKia    T    C        1      2        2 
   1 chr1_172568074     AOna    T    C      0.5      1        2 
   1 chr1_172568074     ASom    T    C        0      0        2 
   1 chr1_172568074     HCab    T    C        0      0        2 
   1 chr1_172568074     HPrz    T    C        0      0        2 
   1 chr1_172568074     ZBoe    T    C        0      0        2 
   1 chr1_172568074     ZGre    T    C        0      0        2 
   1 chr1_172568074     ZHar    T    C        0      0        2 
   1 chr1_172568074   Sample    T    C        0      0        2 
   1 chr1_172568901     AAsi    G    A        0      0        2 
   1 chr1_172568901     AKia    G    A        0      0        2 
   1 chr1_172568901     AOna    G    A        0      0        2 
   1 chr1_172568901     ASom    G    A        0      0        2 
   1 chr1_172568901     HCab    G    A        0      0        2 
   1 chr1_172568901     HPrz    G    A        0      0        2 
   1 chr1_172568901     ZBoe    G    A        1      2        2 
   1 chr1_172568901     ZGre    G    A        1      2        2 
   1 chr1_172568901     ZHar    G    A        1      2        2 
   1 chr1_172568901   Sample    G    A        0      0        2 
   1 chr1_172569748     AAsi    C    T        1      2        2 
   1 chr1_172569748     AKia    C    T        0      0        2 
   1 chr1_172569748     AOna    C    T        0      0        2 
   1 chr1_172569748     ASom    C    T        0      0        2 
   1 chr1_172569748     HCab    C    T        0      0        2 
   1 chr1_172569748     HPrz    C    T        0      0        2 
   1 chr1_172569748     ZBoe    C    T        0      0        2 
   1 chr1_172569748     ZGre    C    T        0      0        2 
   1 chr1_172569748     ZHar    C    T        0      0        2 
   1 chr1_172569748   Sample    C    T        0      0        2 
   1 chr1_172571688     AAsi    A    G        1      2        2 
   1 chr1_172571688     AKia    A    G        0      0        2 
   1 chr1_172571688     AOna    A    G        0      0        2 
   1 chr1_172571688     ASom    A    G        0      0        2 
   1 chr1_172571688     HCab    A    G        0      0        2 
   1 chr1_172571688     HPrz    A    G        0      0        2 
   1 chr1_172571688     ZBoe    A    G        0      0        2 
   1 chr1_172571688     ZGre    A    G        0      0        2 
   1 chr1_172571688     ZHar    A    G        0      0        2 
   1 chr1_172571688   Sample    A    G        0      0        2 
   1 chr1_172572489     AAsi    T    C        0      0        2 
   1 chr1_172572489     AKia    T    C        0      0        2 
   1 chr1_172572489     AOna    T    C        0      0        2 
   1 chr1_172572489     ASom    T    C        0      0        2 
   1 chr1_172572489     HCab    T    C        0      0        2 
   1 chr1_172572489     HPrz    T    C        0      0        2 
   1 chr1_172572489     ZBoe    T    C        0      0        2 
   1 chr1_172572489     ZGre    T    C        0      0        2 
   1 chr1_172572489     ZHar    T    C      0.5      1        2 
   1 chr1_172572489   Sample    T    C        0      0        2 
   1 chr1_172574047     AAsi    G    A        0      0        2 
   1 chr1_172574047     AKia    G    A        0      0        2 
   1 chr1_172574047     AOna    G    A        0      0        2 
   1 chr1_172574047     ASom    G    A        0      0        2 
   1 chr1_172574047     HCab    G    A        0      0        2 
   1 chr1_172574047     HPrz    G    A        0      0        2 
   1 chr1_172574047     ZBoe    G    A        1      2        2 
   1 chr1_172574047     ZGre    G    A        1      2        2 
   1 chr1_172574047     ZHar    G    A        0      0        2 
   1 chr1_172574047   Sample    G    A        0      0        2 
   1 chr1_172574753     AAsi    C    A        1      2        2 
   1 chr1_172574753     AKia    C    A        0      0        2 
   1 chr1_172574753     AOna    C    A        0      0        2 
   1 chr1_172574753     ASom    C    A        0      0        2 
   1 chr1_172574753     HCab    C    A        0      0        2 
   1 chr1_172574753     HPrz    C    A        0      0        2 
   1 chr1_172574753     ZBoe    C    A        0      0        2 
   1 chr1_172574753     ZGre    C    A        0      0        2 
   1 chr1_172574753     ZHar    C    A        0      0        2 
   1 chr1_172574753   Sample    C    A        0      0        2 
   1 chr1_172585198     AAsi    T    A        0      0        2 
   1 chr1_172585198     AKia    T    A        0      0        2 
   1 chr1_172585198     AOna    T    A        0      0        2 
   1 chr1_172585198     ASom    T    A        0      0        2 
   1 chr1_172585198     HCab    T    A        0      0        2 
   1 chr1_172585198     HPrz    T    A        0      0        2 
   1 chr1_172585198     ZBoe    T    A        0      0        2 
   1 chr1_172585198     ZGre    T    A        0      0        2 
   1 chr1_172585198     ZHar    T    A        1      2        2 
   1 chr1_172585198   Sample    T    A        0      0        2 
   1 chr1_172594725     AAsi    A    G        0      0        2 
   1 chr1_172594725     AKia    A    G        0      0        2 
   1 chr1_172594725     AOna    A    G      0.5      1        2 
   1 chr1_172594725     ASom    A    G        0      0        2 
   1 chr1_172594725     HCab    A    G        0      0        2 
   1 chr1_172594725     HPrz    A    G        0      0        2 
   1 chr1_172594725     ZBoe    A    G        0      0        2 
   1 chr1_172594725     ZGre    A    G        0      0        2 
   1 chr1_172594725     ZHar    A    G        0      0        2 
   1 chr1_172594725   Sample    A    G        0      0        2 
   1 chr1_172596875     AAsi    A    G        0      0        2 
   1 chr1_172596875     AKia    A    G        0      0        2 
   1 chr1_172596875     AOna    A    G        0      0        2 
   1 chr1_172596875     ASom    A    G        0      0        2 
   1 chr1_172596875     HCab    A    G        0      0        2 
   1 chr1_172596875     HPrz    A    G        0      0        2 
   1 chr1_172596875     ZBoe    A    G        0      0        2 
   1 chr1_172596875     ZGre    A    G        0      0        2 
   1 chr1_172596875     ZHar    A    G      0.5      1        2 
   1 chr1_172596875   Sample    A    G        0      0        2 
   1 chr1_172606104     AAsi    A    T        0      0        2 
   1 chr1_172606104     AKia    A    T        0      0        2 
   1 chr1_172606104     AOna    A    T        0      0        2 
   1 chr1_172606104     ASom    A    T        0      0        2 
   1 chr1_172606104     HCab    A    T        1      2        2 
   1 chr1_172606104     HPrz    A    T        1      2        2 
   1 chr1_172606104     ZBoe    A    T        0      0        2 
   1 chr1_172606104     ZGre    A    T        0      0        2 
   1 chr1_172606104     ZHar    A    T        0      0        2 
   1 chr1_172606104   Sample    A    T        1      2        2 
   1 chr1_172607967     AAsi    A    G        0      0        2 
   1 chr1_172607967     AKia    A    G        0      0        2 
   1 chr1_172607967     AOna    A    G        0      0        2 
   1 chr1_172607967     ASom    A    G        0      0        2 
   1 chr1_172607967     HCab    A    G        1      2        2 
   1 chr1_172607967     HPrz    A    G        1      2        2 
   1 chr1_172607967     ZBoe    A    G        0      0        2 
   1 chr1_172607967     ZGre    A    G        0      0        2 
   1 chr1_172607967     ZHar    A    G        0      0        2 
   1 chr1_172607967   Sample    A    G        1      2        2 
   1 chr1_172608604     AAsi    G    C        0      0        2 
   1 chr1_172608604     AKia    G    C        0      0        2 
   1 chr1_172608604     AOna    G    C        0      0        2 
   1 chr1_172608604     ASom    G    C        0      0        2 
   1 chr1_172608604     HCab    G    C        1      2        2 
   1 chr1_172608604     HPrz    G    C        1      2        2 
   1 chr1_172608604     ZBoe    G    C        0      0        2 
   1 chr1_172608604     ZGre    G    C        0      0        2 
   1 chr1_172608604     ZHar    G    C        0      0        2 
   1 chr1_172608604   Sample    G    C        1      2        2 
   1 chr1_172620405     AAsi    T    C        0      0        2 
   1 chr1_172620405     AKia    T    C        0      0        2 
   1 chr1_172620405     AOna    T    C        0      0        2 
   1 chr1_172620405     ASom    T    C        0      0        2 
   1 chr1_172620405     HCab    T    C        0      0        2 
   1 chr1_172620405     HPrz    T    C        0      0        2 
   1 chr1_172620405     ZBoe    T    C      0.5      1        2 
   1 chr1_172620405     ZGre    T    C        0      0        2 
   1 chr1_172620405     ZHar    T    C        0      0        2 
   1 chr1_172620405   Sample    T    C        0      0        2 
   1 chr1_172624248     AAsi    G    T        1      2        2 
   1 chr1_172624248     AKia    G    T        0      0        2 
   1 chr1_172624248     AOna    G    T        0      0        2 
   1 chr1_172624248     ASom    G    T        1      2        2 
   1 chr1_172624248     HCab    G    T        0      0        2 
   1 chr1_172624248     HPrz    G    T        0      0        2 
   1 chr1_172624248     ZBoe    G    T        0      0        2 
   1 chr1_172624248     ZGre    G    T        0      0        2 
   1 chr1_172624248     ZHar    G    T        0      0        2 
   1 chr1_172624248   Sample    G    T        0      0        2 
   1 chr1_172624363     AAsi    T    G        0      0        2 
   1 chr1_172624363     AKia    T    G        0      0        2 
   1 chr1_172624363     AOna    T    G        0      0        2 
   1 chr1_172624363     ASom    T    G        0      0        2 
   1 chr1_172624363     HCab    T    G        0      0        2 
   1 chr1_172624363     HPrz    T    G        0      0        2 
   1 chr1_172624363     ZBoe    T    G        0      0        2 
   1 chr1_172624363     ZGre    T    G      0.5      1        2 
   1 chr1_172624363     ZHar    T    G        0      0        2 
   1 chr1_172624363   Sample    T    G        0      0        2 
   1 chr1_172629093     AAsi    A    G        0      0        2 
   1 chr1_172629093     AKia    A    G        0      0        2 
   1 chr1_172629093     AOna    A    G      0.5      1        2 
   1 chr1_172629093     ASom    A    G        0      0        2 
   1 chr1_172629093     HCab    A    G        0      0        2 
   1 chr1_172629093     HPrz    A    G        0      0        2 
   1 chr1_172629093     ZBoe    A    G        0      0        2 
   1 chr1_172629093     ZGre    A    G        0      0        2 
   1 chr1_172629093     ZHar    A    G        0      0        2 
   1 chr1_172629093   Sample    A    G        0      0        2 
   1 chr1_172629246     AAsi    T    C        0      0        2 
   1 chr1_172629246     AKia    T    C        0      0        2 
   1 chr1_172629246     AOna    T    C      0.5      1        2 
   1 chr1_172629246     ASom    T    C        0      0        2 
   1 chr1_172629246     HCab    T    C        0      0        2 
   1 chr1_172629246     HPrz    T    C        0      0        2 
   1 chr1_172629246     ZBoe    T    C        0      0        2 
   1 chr1_172629246     ZGre    T    C        0      0        2 
   1 chr1_172629246     ZHar    T    C        0      0        2 
   1 chr1_172629246   Sample    T    C        0      0        2 
   1 chr1_172632959     AAsi    A    G        0      0        2 
   1 chr1_172632959     AKia    A    G        0      0        2 
   1 chr1_172632959     AOna    A    G      0.5      1        2 
   1 chr1_172632959     ASom    A    G        0      0        2 
   1 chr1_172632959     HCab    A    G        0      0        2 
   1 chr1_172632959     HPrz    A    G        0      0        2 
   1 chr1_172632959     ZBoe    A    G        0      0        2 
   1 chr1_172632959     ZGre    A    G        0      0        2 
   1 chr1_172632959     ZHar    A    G        0      0        2 
   1 chr1_172632959   Sample    A    G        0      0        2 
   1 chr1_172636338     AAsi    C    T        0      0        2 
   1 chr1_172636338     AKia    C    T        0      0        2 
   1 chr1_172636338     AOna    C    T        0      0        2 
   1 chr1_172636338     ASom    C    T        0      0        2 
   1 chr1_172636338     HCab    C    T        0      0        2 
   1 chr1_172636338     HPrz    C    T      0.5      1        2 
   1 chr1_172636338     ZBoe    C    T        0      0        2 
   1 chr1_172636338     ZGre    C    T        0      0        2 
   1 chr1_172636338     ZHar    C    T        0      0        2 
   1 chr1_172636338   Sample    C    T        0      0        2 
   1 chr1_172637970     AAsi    T    C        0      0        2 
   1 chr1_172637970     AKia    T    C        0      0        2 
   1 chr1_172637970     AOna    T    C        0      0        2 
   1 chr1_172637970     ASom    T    C        0      0        2 
   1 chr1_172637970     HCab    T    C        1      2        2 
   1 chr1_172637970     HPrz    T    C        1      2        2 
   1 chr1_172637970     ZBoe    T    C        0      0        2 
   1 chr1_172637970     ZGre    T    C        0      0        2 
   1 chr1_172637970     ZHar    T    C        0      0        2 
   1 chr1_172637970   Sample    T    C        1      2        2 
   1 chr1_172638618     AAsi    C    T        0      0        2 
   1 chr1_172638618     AKia    C    T        0      0        2 
   1 chr1_172638618     AOna    C    T        0      0        2 
   1 chr1_172638618     ASom    C    T        0      0        2 
   1 chr1_172638618     HCab    C    T        0      0        2 
   1 chr1_172638618     HPrz    C    T        0      0        2 
   1 chr1_172638618     ZBoe    C    T        0      0        2 
   1 chr1_172638618     ZGre    C    T        1      2        2 
   1 chr1_172638618     ZHar    C    T        0      0        2 
   1 chr1_172638618   Sample    C    T        0      0        2 
   1 chr1_172642372     AAsi    C    T        1      2        2 
   1 chr1_172642372     AKia    C    T        1      2        2 
   1 chr1_172642372     AOna    C    T        1      2        2 
   1 chr1_172642372     ASom    C    T        1      2        2 
   1 chr1_172642372     HCab    C    T        0      0        2 
   1 chr1_172642372     HPrz    C    T        0      0        2 
   1 chr1_172642372     ZBoe    C    T        0      0        2 
   1 chr1_172642372     ZGre    C    T        0      0        2 
   1 chr1_172642372     ZHar    C    T        0      0        2 
   1 chr1_172642372   Sample    C    T        0      0        2 
   1 chr1_172648810     AAsi    G    A        0      0        2 
   1 chr1_172648810     AKia    G    A        0      0        2 
   1 chr1_172648810     AOna    G    A        0      0        2 
   1 chr1_172648810     ASom    G    A        0      0        2 
   1 chr1_172648810     HCab    G    A        1      2        2 
   1 chr1_172648810     HPrz    G    A        1      2        2 
   1 chr1_172648810     ZBoe    G    A        0      0        2 
   1 chr1_172648810     ZGre    G    A        0      0        2 
   1 chr1_172648810     ZHar    G    A        0      0        2 
   1 chr1_172648810   Sample    G    A        1      2        2 
   1 chr1_172656719     AAsi    A    T        0      0        2 
   1 chr1_172656719     AKia    A    T        0      0        2 
   1 chr1_172656719     AOna    A    T        0      0        2 
   1 chr1_172656719     ASom    A    T        0      0        2 
   1 chr1_172656719     HCab    A    T        0      0        2 
   1 chr1_172656719     HPrz    A    T        0      0        2 
   1 chr1_172656719     ZBoe    A    T        0      0        2 
   1 chr1_172656719     ZGre    A    T      0.5      1        2 
   1 chr1_172656719     ZHar    A    T        0      0        2 
   1 chr1_172656719   Sample    A    T        0      0        2 
   1 chr1_172656780     AAsi    A    T        0      0        2 
   1 chr1_172656780     AKia    A    T        0      0        2 
   1 chr1_172656780     AOna    A    T        0      0        2 
   1 chr1_172656780     ASom    A    T        0      0        2 
   1 chr1_172656780     HCab    A    T        0      0        2 
   1 chr1_172656780     HPrz    A    T        0      0        2 
   1 chr1_172656780     ZBoe    A    T      0.5      1        2 
   1 chr1_172656780     ZGre    A    T        0      0        2 
   1 chr1_172656780     ZHar    A    T        0      0        2 
   1 chr1_172656780   Sample    A    T        0      0        2 
   1 chr1_172657096     AAsi    A    G        0      0        2 
   1 chr1_172657096     AKia    A    G        0      0        2 
   1 chr1_172657096     AOna    A    G        0      0        2 
   1 chr1_172657096     ASom    A    G        0      0        2 
   1 chr1_172657096     HCab    A    G        1      2        2 
   1 chr1_172657096     HPrz    A    G        1      2        2 
   1 chr1_172657096     ZBoe    A    G        0      0        2 
   1 chr1_172657096     ZGre    A    G        0      0        2 
   1 chr1_172657096     ZHar    A    G        0      0        2 
   1 chr1_172657096   Sample    A    G        1      2        2 
   1 chr1_172657149     AAsi    G    C        0      0        2 
   1 chr1_172657149     AKia    G    C        0      0        2 
   1 chr1_172657149     AOna    G    C        0      0        2 
   1 chr1_172657149     ASom    G    C        0      0        2 
   1 chr1_172657149     HCab    G    C        1      2        2 
   1 chr1_172657149     HPrz    G    C        1      2        2 
   1 chr1_172657149     ZBoe    G    C        0      0        2 
   1 chr1_172657149     ZGre    G    C        0      0        2 
   1 chr1_172657149     ZHar    G    C        0      0        2 
   1 chr1_172657149   Sample    G    C        1      2        2 
   1 chr1_172658910     AAsi    T    C        0      0        2 
   1 chr1_172658910     AKia    T    C        0      0        2 
   1 chr1_172658910     AOna    T    C        0      0        2 
   1 chr1_172658910     ASom    T    C        0      0        2 
   1 chr1_172658910     HCab    T    C        0      0        2 
   1 chr1_172658910     HPrz    T    C        0      0        2 
   1 chr1_172658910     ZBoe    T    C        0      0        2 
   1 chr1_172658910     ZGre    T    C        0      0        2 
   1 chr1_172658910     ZHar    T    C      0.5      1        2 
   1 chr1_172658910   Sample    T    C        0      0        2 
   1 chr1_172674690     AAsi    C    A        0      0        2 
   1 chr1_172674690     AKia    C    A        0      0        2 
   1 chr1_172674690     AOna    C    A        0      0        2 
   1 chr1_172674690     ASom    C    A        0      0        2 
   1 chr1_172674690     HCab    C    A        0      0        2 
   1 chr1_172674690     HPrz    C    A        0      0        2 
   1 chr1_172674690     ZBoe    C    A      0.5      1        2 
   1 chr1_172674690     ZGre    C    A        0      0        2 
   1 chr1_172674690     ZHar    C    A        0      0        2 
   1 chr1_172674690   Sample    C    A        0      0        2 
   1 chr1_172682389     AAsi    G    C        0      0        2 
   1 chr1_172682389     AKia    G    C        0      0        2 
   1 chr1_172682389     AOna    G    C        0      0        2 
   1 chr1_172682389     ASom    G    C        0      0        2 
   1 chr1_172682389     HCab    G    C        1      2        2 
   1 chr1_172682389     HPrz    G    C        1      2        2 
   1 chr1_172682389     ZBoe    G    C        0      0        2 
   1 chr1_172682389     ZGre    G    C        0      0        2 
   1 chr1_172682389     ZHar    G    C        0      0        2 
   1 chr1_172682389   Sample    G    C        1      2        2 
   1 chr1_172686177     AAsi    T    A        0      0        2 
   1 chr1_172686177     AKia    T    A        0      0        2 
   1 chr1_172686177     AOna    T    A        0      0        2 
   1 chr1_172686177     ASom    T    A        0      0        2 
   1 chr1_172686177     HCab    T    A        0      0        2 
   1 chr1_172686177     HPrz    T    A        0      0        2 
   1 chr1_172686177     ZBoe    T    A        0      0        2 
   1 chr1_172686177     ZGre    T    A        0      0        2 
   1 chr1_172686177     ZHar    T    A      0.5      1        2 
   1 chr1_172686177   Sample    T    A        0      0        2 
   1 chr1_172686394     AAsi    T    A        0      0        2 
   1 chr1_172686394     AKia    T    A        0      0        2 
   1 chr1_172686394     AOna    T    A        0      0        2 
   1 chr1_172686394     ASom    T    A        0      0        2 
   1 chr1_172686394     HCab    T    A        0      0        2 
   1 chr1_172686394     HPrz    T    A      0.5      1        2 
   1 chr1_172686394     ZBoe    T    A        0      0        2 
   1 chr1_172686394     ZGre    T    A        0      0        2 
   1 chr1_172686394     ZHar    T    A        0      0        2 
   1 chr1_172686394   Sample    T    A        0      0        2 
   1 chr1_172688227     AAsi    T    C        0      0        2 
   1 chr1_172688227     AKia    T    C        1      2        2 
   1 chr1_172688227     AOna    T    C        0      0        2 
   1 chr1_172688227     ASom    T    C        0      0        2 
   1 chr1_172688227     HCab    T    C        0      0        2 
   1 chr1_172688227     HPrz    T    C        0      0        2 
   1 chr1_172688227     ZBoe    T    C        0      0        2 
   1 chr1_172688227     ZGre    T    C        0      0        2 
   1 chr1_172688227     ZHar    T    C        0      0        2 
   1 chr1_172688227   Sample    T    C        1      2        2 
   1 chr1_172702664     AAsi    A    G        0      0        2 
   1 chr1_172702664     AKia    A    G        0      0        2 
   1 chr1_172702664     AOna    A    G        0      0        2 
   1 chr1_172702664     ASom    A    G        0      0        2 
   1 chr1_172702664     HCab    A    G        1      2        2 
   1 chr1_172702664     HPrz    A    G        1      2        2 
   1 chr1_172702664     ZBoe    A    G        0      0        2 
   1 chr1_172702664     ZGre    A    G        0      0        2 
   1 chr1_172702664     ZHar    A    G        0      0        2 
   1 chr1_172702664   Sample    A    G        1      2        2 
   1 chr1_172729929     AAsi    C    T        0      0        2 
   1 chr1_172729929     AKia    C    T        0      0        2 
   1 chr1_172729929     AOna    C    T        0      0        2 
   1 chr1_172729929     ASom    C    T        0      0        2 
   1 chr1_172729929     HCab    C    T        1      2        2 
   1 chr1_172729929     HPrz    C    T        1      2        2 
   1 chr1_172729929     ZBoe    C    T        0      0        2 
   1 chr1_172729929     ZGre    C    T        0      0        2 
   1 chr1_172729929     ZHar    C    T        0      0        2 
   1 chr1_172729929   Sample    C    T        1      2        2 
   1 chr1_172731666     AAsi    T    C        1      2        2 
   1 chr1_172731666     AKia    T    C        0      0        2 
   1 chr1_172731666     AOna    T    C        0      0        2 
   1 chr1_172731666     ASom    T    C        1      2        2 
   1 chr1_172731666     HCab    T    C        0      0        2 
   1 chr1_172731666     HPrz    T    C        0      0        2 
   1 chr1_172731666     ZBoe    T    C        0      0        2 
   1 chr1_172731666     ZGre    T    C        0      0        2 
   1 chr1_172731666     ZHar    T    C        0      0        2 
   1 chr1_172731666   Sample    T    C        0      0        2 
   1 chr1_172740026     AAsi    G    C        0      0        2 
   1 chr1_172740026     AKia    G    C        0      0        2 
   1 chr1_172740026     AOna    G    C        0      0        2 
   1 chr1_172740026     ASom    G    C        0      0        2 
   1 chr1_172740026     HCab    G    C        0      0        2 
   1 chr1_172740026     HPrz    G    C        0      0        2 
   1 chr1_172740026     ZBoe    G    C      0.5      1        2 
   1 chr1_172740026     ZGre    G    C        0      0        2 
   1 chr1_172740026     ZHar    G    C        0      0        2 
   1 chr1_172740026   Sample    G    C        0      0        2 
   1 chr1_172741825     AAsi    A    G        1      2        2 
   1 chr1_172741825     AKia    A    G        0      0        2 
   1 chr1_172741825     AOna    A    G        0      0        2 
   1 chr1_172741825     ASom    A    G        1      2        2 
   1 chr1_172741825     HCab    A    G        0      0        2 
   1 chr1_172741825     HPrz    A    G        0      0        2 
   1 chr1_172741825     ZBoe    A    G        0      0        2 
   1 chr1_172741825     ZGre    A    G        0      0        2 
   1 chr1_172741825     ZHar    A    G        0      0        2 
   1 chr1_172741825   Sample    A    G        0      0        2 
   1 chr1_172751063     AAsi    C    A        0      0        2 
   1 chr1_172751063     AKia    C    A        1      2        2 
   1 chr1_172751063     AOna    C    A        0      0        2 
   1 chr1_172751063     ASom    C    A        0      0        2 
   1 chr1_172751063     HCab    C    A        0      0        2 
   1 chr1_172751063     HPrz    C    A        0      0        2 
   1 chr1_172751063     ZBoe    C    A        0      0        2 
   1 chr1_172751063     ZGre    C    A        0      0        2 
   1 chr1_172751063     ZHar    C    A        0      0        2 
   1 chr1_172751063   Sample    C    A        0      0        2 
   1 chr1_172751594     AAsi    G    T        0      0        2 
   1 chr1_172751594     AKia    G    T        1      2        2 
   1 chr1_172751594     AOna    G    T        0      0        2 
   1 chr1_172751594     ASom    G    T        0      0        2 
   1 chr1_172751594     HCab    G    T        0      0        2 
   1 chr1_172751594     HPrz    G    T        0      0        2 
   1 chr1_172751594     ZBoe    G    T        0      0        2 
   1 chr1_172751594     ZGre    G    T        0      0        2 
   1 chr1_172751594     ZHar    G    T        0      0        2 
   1 chr1_172751594   Sample    G    T        0      0        2 
   1 chr1_172755063     AAsi    A    T        0      0        2 
   1 chr1_172755063     AKia    A    T        0      0        2 
   1 chr1_172755063     AOna    A    T        0      0        2 
   1 chr1_172755063     ASom    A    T        1      2        2 
   1 chr1_172755063     HCab    A    T        0      0        2 
   1 chr1_172755063     HPrz    A    T        0      0        2 
   1 chr1_172755063     ZBoe    A    T        0      0        2 
   1 chr1_172755063     ZGre    A    T        0      0        2 
   1 chr1_172755063     ZHar    A    T        0      0        2 
   1 chr1_172755063   Sample    A    T        0      0        2 
   1 chr1_172763287     AAsi    T    C        0      0        2 
   1 chr1_172763287     AKia    T    C        0      0        2 
   1 chr1_172763287     AOna    T    C        0      0        2 
   1 chr1_172763287     ASom    T    C        0      0        2 
   1 chr1_172763287     HCab    T    C        1      2        2 
   1 chr1_172763287     HPrz    T    C        1      2        2 
   1 chr1_172763287     ZBoe    T    C        0      0        2 
   1 chr1_172763287     ZGre    T    C        0      0        2 
   1 chr1_172763287     ZHar    T    C        0      0        2 
   1 chr1_172763287   Sample    T    C        1      2        2 
   1 chr1_172766090     AAsi    T    C        0      0        2 
   1 chr1_172766090     AKia    T    C        0      0        2 
   1 chr1_172766090     AOna    T    C        0      0        2 
   1 chr1_172766090     ASom    T    C        0      0        2 
   1 chr1_172766090     HCab    T    C        1      2        2 
   1 chr1_172766090     HPrz    T    C        1      2        2 
   1 chr1_172766090     ZBoe    T    C        0      0        2 
   1 chr1_172766090     ZGre    T    C        0      0        2 
   1 chr1_172766090     ZHar    T    C        0      0        2 
   1 chr1_172766090   Sample    T    C        1      2        2 
   1 chr1_172772878     AAsi    T    C        0      0        2 
   1 chr1_172772878     AKia    T    C        0      0        2 
   1 chr1_172772878     AOna    T    C        0      0        2 
   1 chr1_172772878     ASom    T    C        0      0        2 
   1 chr1_172772878     HCab    T    C        1      2        2 
   1 chr1_172772878     HPrz    T    C        0      0        2 
   1 chr1_172772878     ZBoe    T    C        0      0        2 
   1 chr1_172772878     ZGre    T    C        0      0        2 
   1 chr1_172772878     ZHar    T    C        0      0        2 
   1 chr1_172772878   Sample    T    C        0      0        2 
   1 chr1_172773071     AAsi    G    A        0      0        2 
   1 chr1_172773071     AKia    G    A        0      0        2 
   1 chr1_172773071     AOna    G    A        0      0        2 
   1 chr1_172773071     ASom    G    A        0      0        2 
   1 chr1_172773071     HCab    G    A        1      2        2 
   1 chr1_172773071     HPrz    G    A        1      2        2 
   1 chr1_172773071     ZBoe    G    A        0      0        2 
   1 chr1_172773071     ZGre    G    A        0      0        2 
   1 chr1_172773071     ZHar    G    A        0      0        2 
   1 chr1_172773071   Sample    G    A        0      0        2 
   1 chr1_172774036     AAsi    T    G        0      0        2 
   1 chr1_172774036     AKia    T    G        0      0        2 
   1 chr1_172774036     AOna    T    G        0      0        2 
   1 chr1_172774036     ASom    T    G        0      0        2 
   1 chr1_172774036     HCab    T    G        1      2        2 
   1 chr1_172774036     HPrz    T    G        1      2        2 
   1 chr1_172774036     ZBoe    T    G        0      0        2 
   1 chr1_172774036     ZGre    T    G        0      0        2 
   1 chr1_172774036     ZHar    T    G        0      0        2 
   1 chr1_172774036   Sample    T    G        1      2        2 
   1 chr1_172781197     AAsi    C    T        0      0        2 
   1 chr1_172781197     AKia    C    T        0      0        2 
   1 chr1_172781197     AOna    C    T        0      0        2 
   1 chr1_172781197     ASom    C    T        0      0        2 
   1 chr1_172781197     HCab    C    T        0      0        2 
   1 chr1_172781197     HPrz    C    T        0      0        2 
   1 chr1_172781197     ZBoe    C    T      0.5      1        2 
   1 chr1_172781197     ZGre    C    T        0      0        2 
   1 chr1_172781197     ZHar    C    T        0      0        2 
   1 chr1_172781197   Sample    C    T        0      0        2 
   1 chr1_172791433     AAsi    C    T        0      0        2 
   1 chr1_172791433     AKia    C    T        0      0        2 
   1 chr1_172791433     AOna    C    T        0      0        2 
   1 chr1_172791433     ASom    C    T        0      0        2 
   1 chr1_172791433     HCab    C    T        0      0        2 
   1 chr1_172791433     HPrz    C    T      0.5      1        2 
   1 chr1_172791433     ZBoe    C    T        0      0        2 
   1 chr1_172791433     ZGre    C    T        0      0        2 
   1 chr1_172791433     ZHar    C    T        0      0        2 
   1 chr1_172791433   Sample    C    T        0      0        2 
   1 chr1_172795898     AAsi    G    A        0      0        2 
   1 chr1_172795898     AKia    G    A        0      0        2 
   1 chr1_172795898     AOna    G    A        0      0        2 
   1 chr1_172795898     ASom    G    A        0      0        2 
   1 chr1_172795898     HCab    G    A        1      2        2 
   1 chr1_172795898     HPrz    G    A        1      2        2 
   1 chr1_172795898     ZBoe    G    A        0      0        2 
   1 chr1_172795898     ZGre    G    A        0      0        2 
   1 chr1_172795898     ZHar    G    A        0      0        2 
   1 chr1_172795898   Sample    G    A        1      2        2 
   1 chr1_172802307     AAsi    C    A        0      0        2 
   1 chr1_172802307     AKia    C    A        0      0        2 
   1 chr1_172802307     AOna    C    A        0      0        2 
   1 chr1_172802307     ASom    C    A        0      0        2 
   1 chr1_172802307     HCab    C    A        0      0        2 
   1 chr1_172802307     HPrz    C    A        0      0        2 
   1 chr1_172802307     ZBoe    C    A        1      2        2 
   1 chr1_172802307     ZGre    C    A        0      0        2 
   1 chr1_172802307     ZHar    C    A        0      0        2 
   1 chr1_172802307   Sample    C    A        0      0        2 
   1 chr1_172806719     AAsi    T    A        0      0        2 
   1 chr1_172806719     AKia    T    A        0      0        2 
   1 chr1_172806719     AOna    T    A        0      0        2 
   1 chr1_172806719     ASom    T    A        0      0        2 
   1 chr1_172806719     HCab    T    A        0      0        2 
   1 chr1_172806719     HPrz    T    A        0      0        2 
   1 chr1_172806719     ZBoe    T    A        1      2        2 
   1 chr1_172806719     ZGre    T    A        0      0        2 
   1 chr1_172806719     ZHar    T    A        0      0        2 
   1 chr1_172806719   Sample    T    A        0      0        2 
   1 chr1_172811909     AAsi    T    C        0      0        2 
   1 chr1_172811909     AKia    T    C        0      0        2 
   1 chr1_172811909     AOna    T    C        0      0        2 
   1 chr1_172811909     ASom    T    C        0      0        2 
   1 chr1_172811909     HCab    T    C        0      0        2 
   1 chr1_172811909     HPrz    T    C      0.5      1        2 
   1 chr1_172811909     ZBoe    T    C        0      0        2 
   1 chr1_172811909     ZGre    T    C        0      0        2 
   1 chr1_172811909     ZHar    T    C        0      0        2 
   1 chr1_172811909   Sample    T    C        0      0        2 
   1 chr1_172812502     AAsi    A    G        0      0        2 
   1 chr1_172812502     AKia    A    G        0      0        2 
   1 chr1_172812502     AOna    A    G        0      0        2 
   1 chr1_172812502     ASom    A    G        0      0        2 
   1 chr1_172812502     HCab    A    G        1      2        2 
   1 chr1_172812502     HPrz    A    G        1      2        2 
   1 chr1_172812502     ZBoe    A    G        0      0        2 
   1 chr1_172812502     ZGre    A    G        0      0        2 
   1 chr1_172812502     ZHar    A    G        0      0        2 
   1 chr1_172812502   Sample    A    G        0      0        2 
   1 chr1_172824167     AAsi    T    C        0      0        2 
   1 chr1_172824167     AKia    T    C        0      0        2 
   1 chr1_172824167     AOna    T    C        0      0        2 
   1 chr1_172824167     ASom    T    C        0      0        2 
   1 chr1_172824167     HCab    T    C        1      2        2 
   1 chr1_172824167     HPrz    T    C        1      2        2 
   1 chr1_172824167     ZBoe    T    C        0      0        2 
   1 chr1_172824167     ZGre    T    C        0      0        2 
   1 chr1_172824167     ZHar    T    C        0      0        2 
   1 chr1_172824167   Sample    T    C        1      2        2 
   1 chr1_172824953     AAsi    T    C        0      0        2 
   1 chr1_172824953     AKia    T    C        0      0        2 
   1 chr1_172824953     AOna    T    C        0      0        2 
   1 chr1_172824953     ASom    T    C        0      0        2 
   1 chr1_172824953     HCab    T    C        0      0        2 
   1 chr1_172824953     HPrz    T    C        1      2        2 
   1 chr1_172824953     ZBoe    T    C        0      0        2 
   1 chr1_172824953     ZGre    T    C        0      0        2 
   1 chr1_172824953     ZHar    T    C        0      0        2 
   1 chr1_172824953   Sample    T    C        0      0        2 
   1 chr1_172828162     AAsi    G    A        0      0        2 
   1 chr1_172828162     AKia    G    A      0.5      1        2 
   1 chr1_172828162     AOna    G    A        0      0        2 
   1 chr1_172828162     ASom    G    A        0      0        2 
   1 chr1_172828162     HCab    G    A        0      0        2 
   1 chr1_172828162     HPrz    G    A        0      0        2 
   1 chr1_172828162     ZBoe    G    A        0      0        2 
   1 chr1_172828162     ZGre    G    A        0      0        2 
   1 chr1_172828162     ZHar    G    A        0      0        2 
   1 chr1_172828162   Sample    G    A        0      0        2 
   1 chr1_172836525     AAsi    A    G        0      0        2 
   1 chr1_172836525     AKia    A    G      0.5      1        2 
   1 chr1_172836525     AOna    A    G        0      0        2 
   1 chr1_172836525     ASom    A    G        0      0        2 
   1 chr1_172836525     HCab    A    G        0      0        2 
   1 chr1_172836525     HPrz    A    G        0      0        2 
   1 chr1_172836525     ZBoe    A    G        0      0        2 
   1 chr1_172836525     ZGre    A    G        1      2        2 
   1 chr1_172836525     ZHar    A    G        0      0        2 
   1 chr1_172836525   Sample    A    G        0      0        2 
   1 chr1_172845885     AAsi    C    G        0      0        2 
   1 chr1_172845885     AKia    C    G        0      0        2 
   1 chr1_172845885     AOna    C    G        0      0        2 
   1 chr1_172845885     ASom    C    G        1      2        2 
   1 chr1_172845885     HCab    C    G        0      0        2 
   1 chr1_172845885     HPrz    C    G        0      0        2 
   1 chr1_172845885     ZBoe    C    G        0      0        2 
   1 chr1_172845885     ZGre    C    G        0      0        2 
   1 chr1_172845885     ZHar    C    G        0      0        2 
   1 chr1_172845885   Sample    C    G        0      0        2 
   1 chr1_172846454     AAsi    A    G        0      0        2 
   1 chr1_172846454     AKia    A    G        0      0        2 
   1 chr1_172846454     AOna    A    G        0      0        2 
   1 chr1_172846454     ASom    A    G        0      0        2 
   1 chr1_172846454     HCab    A    G        1      2        2 
   1 chr1_172846454     HPrz    A    G        1      2        2 
   1 chr1_172846454     ZBoe    A    G        0      0        2 
   1 chr1_172846454     ZGre    A    G        0      0        2 
   1 chr1_172846454     ZHar    A    G        0      0        2 
   1 chr1_172846454   Sample    A    G        1      2        2 
   1 chr1_172850990     AAsi    C    A        0      0        2 
   1 chr1_172850990     AKia    C    A        0      0        2 
   1 chr1_172850990     AOna    C    A        0      0        2 
   1 chr1_172850990     ASom    C    A        0      0        2 
   1 chr1_172850990     HCab    C    A        1      2        2 
   1 chr1_172850990     HPrz    C    A        0      0        2 
   1 chr1_172850990     ZBoe    C    A        0      0        2 
   1 chr1_172850990     ZGre    C    A        0      0        2 
   1 chr1_172850990     ZHar    C    A        0      0        2 
   1 chr1_172850990   Sample    C    A        0      0        2 
   1 chr1_172851179     AAsi    T    C        0      0        2 
   1 chr1_172851179     AKia    T    C        0      0        2 
   1 chr1_172851179     AOna    T    C        0      0        2 
   1 chr1_172851179     ASom    T    C        0      0        2 
   1 chr1_172851179     HCab    T    C        0      0        2 
   1 chr1_172851179     HPrz    T    C        0      0        2 
   1 chr1_172851179     ZBoe    T    C      0.5      1        2 
   1 chr1_172851179     ZGre    T    C        0      0        2 
   1 chr1_172851179     ZHar    T    C        0      0        2 
   1 chr1_172851179   Sample    T    C        0      0        2 
   1 chr1_172866048     AAsi    G    T        0      0        2 
   1 chr1_172866048     AKia    G    T        1      2        2 
   1 chr1_172866048     AOna    G    T        0      0        2 
   1 chr1_172866048     ASom    G    T        0      0        2 
   1 chr1_172866048     HCab    G    T        0      0        2 
   1 chr1_172866048     HPrz    G    T        0      0        2 
   1 chr1_172866048     ZBoe    G    T        0      0        2 
   1 chr1_172866048     ZGre    G    T        0      0        2 
   1 chr1_172866048     ZHar    G    T        0      0        2 
   1 chr1_172866048   Sample    G    T        0      0        2 
   1 chr1_172866349     AAsi    G    C        1      2        2 
   1 chr1_172866349     AKia    G    C        0      0        2 
   1 chr1_172866349     AOna    G    C        0      0        2 
   1 chr1_172866349     ASom    G    C        0      0        2 
   1 chr1_172866349     HCab    G    C        0      0        2 
   1 chr1_172866349     HPrz    G    C        0      0        2 
   1 chr1_172866349     ZBoe    G    C        0      0        2 
   1 chr1_172866349     ZGre    G    C        0      0        2 
   1 chr1_172866349     ZHar    G    C        0      0        2 
   1 chr1_172866349   Sample    G    C        0      0        2 
   1 chr1_172868743     AAsi    C    T        0      0        2 
   1 chr1_172868743     AKia    C    T        0      0        2 
   1 chr1_172868743     AOna    C    T        0      0        2 
   1 chr1_172868743     ASom    C    T        0      0        2 
   1 chr1_172868743     HCab    C    T        1      2        2 
   1 chr1_172868743     HPrz    C    T        1      2        2 
   1 chr1_172868743     ZBoe    C    T        0      0        2 
   1 chr1_172868743     ZGre    C    T        0      0        2 
   1 chr1_172868743     ZHar    C    T        0      0        2 
   1 chr1_172868743   Sample    C    T        1      2        2 
   1 chr1_172873650     AAsi    C    T        0      0        2 
   1 chr1_172873650     AKia    C    T        0      0        2 
   1 chr1_172873650     AOna    C    T        0      0        2 
   1 chr1_172873650     ASom    C    T        0      0        2 
   1 chr1_172873650     HCab    C    T        1      2        2 
   1 chr1_172873650     HPrz    C    T        1      2        2 
   1 chr1_172873650     ZBoe    C    T        0      0        2 
   1 chr1_172873650     ZGre    C    T        0      0        2 
   1 chr1_172873650     ZHar    C    T        0      0        2 
   1 chr1_172873650   Sample    C    T        1      2        2 
   1 chr1_172879777     AAsi    T    C        0      0        2 
   1 chr1_172879777     AKia    T    C        0      0        2 
   1 chr1_172879777     AOna    T    C        0      0        2 
   1 chr1_172879777     ASom    T    C        0      0        2 
   1 chr1_172879777     HCab    T    C        0      0        2 
   1 chr1_172879777     HPrz    T    C        0      0        2 
   1 chr1_172879777     ZBoe    T    C        0      0        2 
   1 chr1_172879777     ZGre    T    C      0.5      1        2 
   1 chr1_172879777     ZHar    T    C        0      0        2 
   1 chr1_172879777   Sample    T    C        0      0        2 
   1 chr1_172881585     AAsi    G    A        0      0        2 
   1 chr1_172881585     AKia    G    A        0      0        2 
   1 chr1_172881585     AOna    G    A        0      0        2 
   1 chr1_172881585     ASom    G    A        0      0        2 
   1 chr1_172881585     HCab    G    A        1      2        2 
   1 chr1_172881585     HPrz    G    A        1      2        2 
   1 chr1_172881585     ZBoe    G    A        0      0        2 
   1 chr1_172881585     ZGre    G    A        0      0        2 
   1 chr1_172881585     ZHar    G    A        0      0        2 
   1 chr1_172881585   Sample    G    A        1      2        2 
   1 chr1_172882724     AAsi    C    T        0      0        2 
   1 chr1_172882724     AKia    C    T        0      0        2 
   1 chr1_172882724     AOna    C    T        0      0        2 
   1 chr1_172882724     ASom    C    T        0      0        2 
   1 chr1_172882724     HCab    C    T        1      2        2 
   1 chr1_172882724     HPrz    C    T      0.5      1        2 
   1 chr1_172882724     ZBoe    C    T        0      0        2 
   1 chr1_172882724     ZGre    C    T        0      0        2 
   1 chr1_172882724     ZHar    C    T        0      0        2 
   1 chr1_172882724   Sample    C    T        0      0        2 
   1 chr1_172883665     AAsi    C    G        0      0        2 
   1 chr1_172883665     AKia    C    G        0      0        2 
   1 chr1_172883665     AOna    C    G        0      0        2 
   1 chr1_172883665     ASom    C    G        0      0        2 
   1 chr1_172883665     HCab    C    G        1      2        2 
   1 chr1_172883665     HPrz    C    G        1      2        2 
   1 chr1_172883665     ZBoe    C    G        0      0        2 
   1 chr1_172883665     ZGre    C    G        0      0        2 
   1 chr1_172883665     ZHar    C    G        0      0        2 
   1 chr1_172883665   Sample    C    G        1      2        2 
   1 chr1_172884058     AAsi    T    C        0      0        2 
   1 chr1_172884058     AKia    T    C        0      0        2 
   1 chr1_172884058     AOna    T    C        0      0        2 
   1 chr1_172884058     ASom    T    C        0      0        2 
   1 chr1_172884058     HCab    T    C        1      2        2 
   1 chr1_172884058     HPrz    T    C        1      2        2 
   1 chr1_172884058     ZBoe    T    C        0      0        2 
   1 chr1_172884058     ZGre    T    C        0      0        2 
   1 chr1_172884058     ZHar    T    C        0      0        2 
   1 chr1_172884058   Sample    T    C        1      2        2 
   1 chr1_172889234     AAsi    C    T        0      0        2 
   1 chr1_172889234     AKia    C    T        0      0        2 
   1 chr1_172889234     AOna    C    T        0      0        2 
   1 chr1_172889234     ASom    C    T        0      0        2 
   1 chr1_172889234     HCab    C    T        1      2        2 
   1 chr1_172889234     HPrz    C    T      0.5      1        2 
   1 chr1_172889234     ZBoe    C    T        0      0        2 
   1 chr1_172889234     ZGre    C    T        0      0        2 
   1 chr1_172889234     ZHar    C    T        0      0        2 
   1 chr1_172889234   Sample    C    T        1      2        2 
   1 chr1_172892995     AAsi    G    A        0      0        2 
   1 chr1_172892995     AKia    G    A        0      0        2 
   1 chr1_172892995     AOna    G    A        0      0        2 
   1 chr1_172892995     ASom    G    A        0      0        2 
   1 chr1_172892995     HCab    G    A        1      2        2 
   1 chr1_172892995     HPrz    G    A        1      2        2 
   1 chr1_172892995     ZBoe    G    A        0      0        2 
   1 chr1_172892995     ZGre    G    A        0      0        2 
   1 chr1_172892995     ZHar    G    A        0      0        2 
   1 chr1_172892995   Sample    G    A        1      2        2 
   1 chr1_172893184     AAsi    A    G        0      0        2 
   1 chr1_172893184     AKia    A    G        0      0        2 
   1 chr1_172893184     AOna    A    G        0      0        2 
   1 chr1_172893184     ASom    A    G        0      0        2 
   1 chr1_172893184     HCab    A    G        1      2        2 
   1 chr1_172893184     HPrz    A    G        1      2        2 
   1 chr1_172893184     ZBoe    A    G        0      0        2 
   1 chr1_172893184     ZGre    A    G        0      0        2 
   1 chr1_172893184     ZHar    A    G        0      0        2 
   1 chr1_172893184   Sample    A    G        1      2        2 
   1 chr1_172896510     AAsi    G    C        0      0        2 
   1 chr1_172896510     AKia    G    C        0      0        2 
   1 chr1_172896510     AOna    G    C        0      0        2 
   1 chr1_172896510     ASom    G    C        0      0        2 
   1 chr1_172896510     HCab    G    C        0      0        2 
   1 chr1_172896510     HPrz    G    C        0      0        2 
   1 chr1_172896510     ZBoe    G    C      0.5      1        2 
   1 chr1_172896510     ZGre    G    C        0      0        2 
   1 chr1_172896510     ZHar    G    C        0      0        2 
   1 chr1_172896510   Sample    G    C        0      0        2 
   1 chr1_172900668     AAsi    G    A        0      0        2 
   1 chr1_172900668     AKia    G    A        0      0        2 
   1 chr1_172900668     AOna    G    A        0      0        2 
   1 chr1_172900668     ASom    G    A        0      0        2 
   1 chr1_172900668     HCab    G    A        0      0        2 
   1 chr1_172900668     HPrz    G    A        0      0        2 
   1 chr1_172900668     ZBoe    G    A      0.5      1        2 
   1 chr1_172900668     ZGre    G    A        0      0        2 
   1 chr1_172900668     ZHar    G    A        1      2        2 
   1 chr1_172900668   Sample    G    A        0      0        2 
   1 chr1_172901917     AAsi    A    G        0      0        2 
   1 chr1_172901917     AKia    A    G      0.5      1        2 
   1 chr1_172901917     AOna    A    G        0      0        2 
   1 chr1_172901917     ASom    A    G        0      0        2 
   1 chr1_172901917     HCab    A    G        0      0        2 
   1 chr1_172901917     HPrz    A    G        0      0        2 
   1 chr1_172901917     ZBoe    A    G        0      0        2 
   1 chr1_172901917     ZGre    A    G        0      0        2 
   1 chr1_172901917     ZHar    A    G        0      0        2 
   1 chr1_172901917   Sample    A    G        0      0        2 
   1 chr1_172908571     AAsi    G    C        0      0        2 
   1 chr1_172908571     AKia    G    C        1      2        2 
   1 chr1_172908571     AOna    G    C        1      2        2 
   1 chr1_172908571     ASom    G    C        0      0        2 
   1 chr1_172908571     HCab    G    C        0      0        2 
   1 chr1_172908571     HPrz    G    C        0      0        2 
   1 chr1_172908571     ZBoe    G    C        0      0        2 
   1 chr1_172908571     ZGre    G    C        0      0        2 
   1 chr1_172908571     ZHar    G    C        0      0        2 
   1 chr1_172908571   Sample    G    C        0      0        2 
   1 chr1_172917873     AAsi    C    T        0      0        2 
   1 chr1_172917873     AKia    C    T        1      2        2 
   1 chr1_172917873     AOna    C    T        0      0        2 
   1 chr1_172917873     ASom    C    T        0      0        2 
   1 chr1_172917873     HCab    C    T        0      0        2 
   1 chr1_172917873     HPrz    C    T        0      0        2 
   1 chr1_172917873     ZBoe    C    T        0      0        2 
   1 chr1_172917873     ZGre    C    T        0      0        2 
   1 chr1_172917873     ZHar    C    T        0      0        2 
   1 chr1_172917873   Sample    C    T        0      0        2 
   1 chr1_172920930     AAsi    G    C        0      0        2 
   1 chr1_172920930     AKia    G    C        0      0        2 
   1 chr1_172920930     AOna    G    C        0      0        2 
   1 chr1_172920930     ASom    G    C        0      0        2 
   1 chr1_172920930     HCab    G    C        0      0        2 
   1 chr1_172920930     HPrz    G    C        0      0        2 
   1 chr1_172920930     ZBoe    G    C        0      0        2 
   1 chr1_172920930     ZGre    G    C      0.5      1        2 
   1 chr1_172920930     ZHar    G    C        0      0        2 
   1 chr1_172920930   Sample    G    C        0      0        2 
   1 chr1_172925129     AAsi    C    T        0      0        2 
   1 chr1_172925129     AKia    C    T        0      0        2 
   1 chr1_172925129     AOna    C    T        0      0        2 
   1 chr1_172925129     ASom    C    T        0      0        2 
   1 chr1_172925129     HCab    C    T        0      0        2 
   1 chr1_172925129     HPrz    C    T      0.5      1        2 
   1 chr1_172925129     ZBoe    C    T        0      0        2 
   1 chr1_172925129     ZGre    C    T        0      0        2 
   1 chr1_172925129     ZHar    C    T        0      0        2 
   1 chr1_172925129   Sample    C    T        0      0        2 
   1 chr1_172933360     AAsi    G    A        0      0        2 
   1 chr1_172933360     AKia    G    A        0      0        2 
   1 chr1_172933360     AOna    G    A        0      0        2 
   1 chr1_172933360     ASom    G    A        0      0        2 
   1 chr1_172933360     HCab    G    A        0      0        2 
   1 chr1_172933360     HPrz    G    A        0      0        2 
   1 chr1_172933360     ZBoe    G    A        0      0        2 
   1 chr1_172933360     ZGre    G    A      0.5      1        2 
   1 chr1_172933360     ZHar    G    A        0      0        2 
   1 chr1_172933360   Sample    G    A        0      0        2 
   1 chr1_172934166     AAsi    C    T        0      0        2 
   1 chr1_172934166     AKia    C    T        0      0        2 
   1 chr1_172934166     AOna    C    T        0      0        2 
   1 chr1_172934166     ASom    C    T        0      0        2 
   1 chr1_172934166     HCab    C    T        0      0        2 
   1 chr1_172934166     HPrz    C    T      0.5      1        2 
   1 chr1_172934166     ZBoe    C    T        0      0        2 
   1 chr1_172934166     ZGre    C    T        0      0        2 
   1 chr1_172934166     ZHar    C    T        0      0        2 
   1 chr1_172934166   Sample    C    T        0      0        2 
   1 chr1_172942117     AAsi    A    G        0      0        2 
   1 chr1_172942117     AKia    A    G        0      0        2 
   1 chr1_172942117     AOna    A    G        0      0        2 
   1 chr1_172942117     ASom    A    G        0      0        2 
   1 chr1_172942117     HCab    A    G        0      0        2 
   1 chr1_172942117     HPrz    A    G        0      0        2 
   1 chr1_172942117     ZBoe    A    G        0      0        2 
   1 chr1_172942117     ZGre    A    G      0.5      1        2 
   1 chr1_172942117     ZHar    A    G        0      0        2 
   1 chr1_172942117   Sample    A    G        0      0        2 
   1 chr1_172944187     AAsi    A    C        0      0        2 
   1 chr1_172944187     AKia    A    C        0      0        2 
   1 chr1_172944187     AOna    A    C        0      0        2 
   1 chr1_172944187     ASom    A    C        0      0        2 
   1 chr1_172944187     HCab    A    C        1      2        2 
   1 chr1_172944187     HPrz    A    C      0.5      1        2 
   1 chr1_172944187     ZBoe    A    C        0      0        2 
   1 chr1_172944187     ZGre    A    C        0      0        2 
   1 chr1_172944187     ZHar    A    C        0      0        2 
   1 chr1_172944187   Sample    A    C        1      2        2 
   1 chr1_172944857     AAsi    T    G        0      0        2 
   1 chr1_172944857     AKia    T    G        0      0        2 
   1 chr1_172944857     AOna    T    G      0.5      1        2 
   1 chr1_172944857     ASom    T    G        0      0        2 
   1 chr1_172944857     HCab    T    G        0      0        2 
   1 chr1_172944857     HPrz    T    G        0      0        2 
   1 chr1_172944857     ZBoe    T    G        0      0        2 
   1 chr1_172944857     ZGre    T    G        0      0        2 
   1 chr1_172944857     ZHar    T    G        0      0        2 
   1 chr1_172944857   Sample    T    G        0      0        2 
   1 chr1_172948674     AAsi    G    T        0      0        2 
   1 chr1_172948674     AKia    G    T        0      0        2 
   1 chr1_172948674     AOna    G    T      0.5      1        2 
   1 chr1_172948674     ASom    G    T        0      0        2 
   1 chr1_172948674     HCab    G    T        0      0        2 
   1 chr1_172948674     HPrz    G    T        0      0        2 
   1 chr1_172948674     ZBoe    G    T        0      0        2 
   1 chr1_172948674     ZGre    G    T        0      0        2 
   1 chr1_172948674     ZHar    G    T        0      0        2 
   1 chr1_172948674   Sample    G    T        0      0        2 
   1 chr1_172950467     AAsi    C    A        0      0        2 
   1 chr1_172950467     AKia    C    A        1      2        2 
   1 chr1_172950467     AOna    C    A        0      0        2 
   1 chr1_172950467     ASom    C    A        0      0        2 
   1 chr1_172950467     HCab    C    A        0      0        2 
   1 chr1_172950467     HPrz    C    A        0      0        2 
   1 chr1_172950467     ZBoe    C    A        0      0        2 
   1 chr1_172950467     ZGre    C    A        0      0        2 
   1 chr1_172950467     ZHar    C    A        0      0        2 
   1 chr1_172950467   Sample    C    A        0      0        2 
   1 chr1_172951772     AAsi    G    A        0      0        2 
   1 chr1_172951772     AKia    G    A        0      0        2 
   1 chr1_172951772     AOna    G    A        0      0        2 
   1 chr1_172951772     ASom    G    A        0      0        2 
   1 chr1_172951772     HCab    G    A        1      2        2 
   1 chr1_172951772     HPrz    G    A        1      2        2 
   1 chr1_172951772     ZBoe    G    A        0      0        2 
   1 chr1_172951772     ZGre    G    A        0      0        2 
   1 chr1_172951772     ZHar    G    A        0      0        2 
   1 chr1_172951772   Sample    G    A        1      2        2 
   1 chr1_172954715     AAsi    A    C        0      0        2 
   1 chr1_172954715     AKia    A    C        0      0        2 
   1 chr1_172954715     AOna    A    C        0      0        2 
   1 chr1_172954715     ASom    A    C        0      0        2 
   1 chr1_172954715     HCab    A    C        1      2        2 
   1 chr1_172954715     HPrz    A    C      0.5      1        2 
   1 chr1_172954715     ZBoe    A    C        0      0        2 
   1 chr1_172954715     ZGre    A    C        0      0        2 
   1 chr1_172954715     ZHar    A    C        0      0        2 
   1 chr1_172954715   Sample    A    C        0      0        2 
   1 chr1_172966371     AAsi    T    C        1      2        2 
   1 chr1_172966371     AKia    T    C        1      2        2 
   1 chr1_172966371     AOna    T    C        1      2        2 
   1 chr1_172966371     ASom    T    C        1      2        2 
   1 chr1_172966371     HCab    T    C        0      0        2 
   1 chr1_172966371     HPrz    T    C        0      0        2 
   1 chr1_172966371     ZBoe    T    C        0      0        2 
   1 chr1_172966371     ZGre    T    C        0      0        2 
   1 chr1_172966371     ZHar    T    C        0      0        2 
   1 chr1_172966371   Sample    T    C        0      0        2 
   1 chr1_172977373     AAsi    C    T        0      0        2 
   1 chr1_172977373     AKia    C    T        0      0        2 
   1 chr1_172977373     AOna    C    T        0      0        2 
   1 chr1_172977373     ASom    C    T        0      0        2 
   1 chr1_172977373     HCab    C    T        0      0        2 
   1 chr1_172977373     HPrz    C    T        0      0        2 
   1 chr1_172977373     ZBoe    C    T        0      0        2 
   1 chr1_172977373     ZGre    C    T      0.5      1        2 
   1 chr1_172977373     ZHar    C    T        0      0        2 
   1 chr1_172977373   Sample    C    T        0      0        2 
   1 chr1_172988569     AAsi    C    G        0      0        2 
   1 chr1_172988569     AKia    C    G        0      0        2 
   1 chr1_172988569     AOna    C    G        0      0        2 
   1 chr1_172988569     ASom    C    G        0      0        2 
   1 chr1_172988569     HCab    C    G        0      0        2 
   1 chr1_172988569     HPrz    C    G      0.5      1        2 
   1 chr1_172988569     ZBoe    C    G        0      0        2 
   1 chr1_172988569     ZGre    C    G        0      0        2 
   1 chr1_172988569     ZHar    C    G        0      0        2 
   1 chr1_172988569   Sample    C    G        0      0        2 
   1 chr1_172996550     AAsi    G    A        0      0        2 
   1 chr1_172996550     AKia    G    A        0      0        2 
   1 chr1_172996550     AOna    G    A        0      0        2 
   1 chr1_172996550     ASom    G    A        0      0        2 
   1 chr1_172996550     HCab    G    A        1      2        2 
   1 chr1_172996550     HPrz    G    A        1      2        2 
   1 chr1_172996550     ZBoe    G    A        0      0        2 
   1 chr1_172996550     ZGre    G    A        0      0        2 
   1 chr1_172996550     ZHar    G    A        0      0        2 
   1 chr1_172996550   Sample    G    A        0      0        2 
   1 chr1_173003497     AAsi    G    A        0      0        2 
   1 chr1_173003497     AKia    G    A        0      0        2 
   1 chr1_173003497     AOna    G    A        0      0        2 
   1 chr1_173003497     ASom    G    A        0      0        2 
   1 chr1_173003497     HCab    G    A        0      0        2 
   1 chr1_173003497     HPrz    G    A        0      0        2 
   1 chr1_173003497     ZBoe    G    A        0      0        2 
   1 chr1_173003497     ZGre    G    A      0.5      1        2 
   1 chr1_173003497     ZHar    G    A        0      0        2 
   1 chr1_173003497   Sample    G    A        0      0        2 
   1 chr1_173008656     AAsi    T    C        0      0        2 
   1 chr1_173008656     AKia    T    C        0      0        2 
   1 chr1_173008656     AOna    T    C        0      0        2 
   1 chr1_173008656     ASom    T    C        0      0        2 
   1 chr1_173008656     HCab    T    C        0      0        2 
   1 chr1_173008656     HPrz    T    C        0      0        2 
   1 chr1_173008656     ZBoe    T    C      0.5      1        2 
   1 chr1_173008656     ZGre    T    C        0      0        2 
   1 chr1_173008656     ZHar    T    C        0      0        2 
   1 chr1_173008656   Sample    T    C        0      0        2 
   1 chr1_173012061     AAsi    T    C        0      0        2 
   1 chr1_173012061     AKia    T    C        0      0        2 
   1 chr1_173012061     AOna    T    C        0      0        2 
   1 chr1_173012061     ASom    T    C        0      0        2 
   1 chr1_173012061     HCab    T    C        0      0        2 
   1 chr1_173012061     HPrz    T    C        0      0        2 
   1 chr1_173012061     ZBoe    T    C        0      0        2 
   1 chr1_173012061     ZGre    T    C        1      2        2 
   1 chr1_173012061     ZHar    T    C        0      0        2 
   1 chr1_173012061   Sample    T    C        0      0        2 
   1 chr1_173013241     AAsi    C    T        0      0        2 
   1 chr1_173013241     AKia    C    T        0      0        2 
   1 chr1_173013241     AOna    C    T        0      0        2 
   1 chr1_173013241     ASom    C    T        0      0        2 
   1 chr1_173013241     HCab    C    T        0      0        2 
   1 chr1_173013241     HPrz    C    T        0      0        2 
   1 chr1_173013241     ZBoe    C    T        0      0        2 
   1 chr1_173013241     ZGre    C    T        1      2        2 
   1 chr1_173013241     ZHar    C    T        0      0        2 
   1 chr1_173013241   Sample    C    T        0      0        2 
   1 chr1_173017021     AAsi    T    C        1      2        2 
   1 chr1_173017021     AKia    T    C        0      0        2 
   1 chr1_173017021     AOna    T    C        0      0        2 
   1 chr1_173017021     ASom    T    C        0      0        2 
   1 chr1_173017021     HCab    T    C        0      0        2 
   1 chr1_173017021     HPrz    T    C        0      0        2 
   1 chr1_173017021     ZBoe    T    C        0      0        2 
   1 chr1_173017021     ZGre    T    C        0      0        2 
   1 chr1_173017021     ZHar    T    C        0      0        2 
   1 chr1_173017021   Sample    T    C        0      0        2 
   1 chr1_173025382     AAsi    T    C        0      0        2 
   1 chr1_173025382     AKia    T    C        0      0        2 
   1 chr1_173025382     AOna    T    C        0      0        2 
   1 chr1_173025382     ASom    T    C        0      0        2 
   1 chr1_173025382     HCab    T    C        0      0        2 
   1 chr1_173025382     HPrz    T    C      0.5      1        2 
   1 chr1_173025382     ZBoe    T    C        0      0        2 
   1 chr1_173025382     ZGre    T    C        0      0        2 
   1 chr1_173025382     ZHar    T    C        0      0        2 
   1 chr1_173025382   Sample    T    C        0      0        2 
   1 chr1_173025617     AAsi    G    A        0      0        2 
   1 chr1_173025617     AKia    G    A        0      0        2 
   1 chr1_173025617     AOna    G    A        0      0        2 
   1 chr1_173025617     ASom    G    A        0      0        2 
   1 chr1_173025617     HCab    G    A        0      0        2 
   1 chr1_173025617     HPrz    G    A        0      0        2 
   1 chr1_173025617     ZBoe    G    A        1      2        2 
   1 chr1_173025617     ZGre    G    A        1      2        2 
   1 chr1_173025617     ZHar    G    A        1      2        2 
   1 chr1_173025617   Sample    G    A        0      0        2 
   1 chr1_173029546     AAsi    A    C        0      0        2 
   1 chr1_173029546     AKia    A    C        0      0        2 
   1 chr1_173029546     AOna    A    C        0      0        2 
   1 chr1_173029546     ASom    A    C        0      0        2 
   1 chr1_173029546     HCab    A    C        0      0        2 
   1 chr1_173029546     HPrz    A    C        0      0        2 
   1 chr1_173029546     ZBoe    A    C        0      0        2 
   1 chr1_173029546     ZGre    A    C        0      0        2 
   1 chr1_173029546     ZHar    A    C        1      2        2 
   1 chr1_173029546   Sample    A    C        0      0        2 
   1 chr1_173033394     AAsi    A    G        0      0        2 
   1 chr1_173033394     AKia    A    G        0      0        2 
   1 chr1_173033394     AOna    A    G      0.5      1        2 
   1 chr1_173033394     ASom    A    G        0      0        2 
   1 chr1_173033394     HCab    A    G        0      0        2 
   1 chr1_173033394     HPrz    A    G        0      0        2 
   1 chr1_173033394     ZBoe    A    G        0      0        2 
   1 chr1_173033394     ZGre    A    G        0      0        2 
   1 chr1_173033394     ZHar    A    G        0      0        2 
   1 chr1_173033394   Sample    A    G        0      0        2 
   1 chr1_173054014     AAsi    G    C        0      0        2 
   1 chr1_173054014     AKia    G    C        0      0        2 
   1 chr1_173054014     AOna    G    C        0      0        2 
   1 chr1_173054014     ASom    G    C        0      0        2 
   1 chr1_173054014     HCab    G    C        1      2        2 
   1 chr1_173054014     HPrz    G    C        1      2        2 
   1 chr1_173054014     ZBoe    G    C        0      0        2 
   1 chr1_173054014     ZGre    G    C        0      0        2 
   1 chr1_173054014     ZHar    G    C        0      0        2 
   1 chr1_173054014   Sample    G    C        1      2        2 
   1 chr1_173054548     AAsi    C    T        0      0        2 
   1 chr1_173054548     AKia    C    T        0      0        2 
   1 chr1_173054548     AOna    C    T        0      0        2 
   1 chr1_173054548     ASom    C    T        0      0        2 
   1 chr1_173054548     HCab    C    T        1      2        2 
   1 chr1_173054548     HPrz    C    T        1      2        2 
   1 chr1_173054548     ZBoe    C    T        0      0        2 
   1 chr1_173054548     ZGre    C    T        0      0        2 
   1 chr1_173054548     ZHar    C    T        0      0        2 
   1 chr1_173054548   Sample    C    T        1      2        2 
   1 chr1_173057283     AAsi    G    A        1      2        2 
   1 chr1_173057283     AKia    G    A        0      0        2 
   1 chr1_173057283     AOna    G    A        0      0        2 
   1 chr1_173057283     ASom    G    A        0      0        2 
   1 chr1_173057283     HCab    G    A        0      0        2 
   1 chr1_173057283     HPrz    G    A        0      0        2 
   1 chr1_173057283     ZBoe    G    A        0      0        2 
   1 chr1_173057283     ZGre    G    A        0      0        2 
   1 chr1_173057283     ZHar    G    A        0      0        2 
   1 chr1_173057283   Sample    G    A        0      0        2 
   1 chr1_173065919     AAsi    T    A        0      0        2 
   1 chr1_173065919     AKia    T    A        0      0        2 
   1 chr1_173065919     AOna    T    A        0      0        2 
   1 chr1_173065919     ASom    T    A        0      0        2 
   1 chr1_173065919     HCab    T    A        1      2        2 
   1 chr1_173065919     HPrz    T    A        1      2        2 
   1 chr1_173065919     ZBoe    T    A        0      0        2 
   1 chr1_173065919     ZGre    T    A        0      0        2 
   1 chr1_173065919     ZHar    T    A        0      0        2 
   1 chr1_173065919   Sample    T    A        1      2        2 
   1 chr1_173075389     AAsi    T    G        0      0        2 
   1 chr1_173075389     AKia    T    G        0      0        2 
   1 chr1_173075389     AOna    T    G        0      0        2 
   1 chr1_173075389     ASom    T    G        1      2        2 
   1 chr1_173075389     HCab    T    G        0      0        2 
   1 chr1_173075389     HPrz    T    G        0      0        2 
   1 chr1_173075389     ZBoe    T    G        0      0        2 
   1 chr1_173075389     ZGre    T    G        0      0        2 
   1 chr1_173075389     ZHar    T    G        0      0        2 
   1 chr1_173075389   Sample    T    G        0      0        2 
   1 chr1_173075516     AAsi    T    C        0      0        2 
   1 chr1_173075516     AKia    T    C        0      0        2 
   1 chr1_173075516     AOna    T    C      0.5      1        2 
   1 chr1_173075516     ASom    T    C        0      0        2 
   1 chr1_173075516     HCab    T    C        0      0        2 
   1 chr1_173075516     HPrz    T    C        0      0        2 
   1 chr1_173075516     ZBoe    T    C        0      0        2 
   1 chr1_173075516     ZGre    T    C        0      0        2 
   1 chr1_173075516     ZHar    T    C        0      0        2 
   1 chr1_173075516   Sample    T    C        0      0        2 
   1 chr1_173086209     AAsi    A    G        0      0        2 
   1 chr1_173086209     AKia    A    G        0      0        2 
   1 chr1_173086209     AOna    A    G        0      0        2 
   1 chr1_173086209     ASom    A    G        0      0        2 
   1 chr1_173086209     HCab    A    G        0      0        2 
   1 chr1_173086209     HPrz    A    G        0      0        2 
   1 chr1_173086209     ZBoe    A    G      0.5      1        2 
   1 chr1_173086209     ZGre    A    G        0      0        2 
   1 chr1_173086209     ZHar    A    G        1      2        2 
   1 chr1_173086209   Sample    A    G        0      0        2 
   1 chr1_173099685     AAsi    A    C        0      0        2 
   1 chr1_173099685     AKia    A    C        0      0        2 
   1 chr1_173099685     AOna    A    C        0      0        2 
   1 chr1_173099685     ASom    A    C        0      0        2 
   1 chr1_173099685     HCab    A    C        1      2        2 
   1 chr1_173099685     HPrz    A    C        1      2        2 
   1 chr1_173099685     ZBoe    A    C        0      0        2 
   1 chr1_173099685     ZGre    A    C        0      0        2 
   1 chr1_173099685     ZHar    A    C        0      0        2 
   1 chr1_173099685   Sample    A    C        1      2        2 
   1 chr1_173117721     AAsi    T    C        0      0        2 
   1 chr1_173117721     AKia    T    C        0      0        2 
   1 chr1_173117721     AOna    T    C        0      0        2 
   1 chr1_173117721     ASom    T    C        0      0        2 
   1 chr1_173117721     HCab    T    C        1      2        2 
   1 chr1_173117721     HPrz    T    C        0      0        2 
   1 chr1_173117721     ZBoe    T    C        0      0        2 
   1 chr1_173117721     ZGre    T    C        0      0        2 
   1 chr1_173117721     ZHar    T    C        0      0        2 
   1 chr1_173117721   Sample    T    C        0      0        2 
   1 chr1_173118140     AAsi    T    C        0      0        2 
   1 chr1_173118140     AKia    T    C        0      0        2 
   1 chr1_173118140     AOna    T    C        0      0        2 
   1 chr1_173118140     ASom    T    C        0      0        2 
   1 chr1_173118140     HCab    T    C        0      0        2 
   1 chr1_173118140     HPrz    T    C        0      0        2 
   1 chr1_173118140     ZBoe    T    C        1      2        2 
   1 chr1_173118140     ZGre    T    C        0      0        2 
   1 chr1_173118140     ZHar    T    C        0      0        2 
   1 chr1_173118140   Sample    T    C        0      0        2 
   1 chr1_173142591     AAsi    T    C        0      0        2 
   1 chr1_173142591     AKia    T    C        0      0        2 
   1 chr1_173142591     AOna    T    C      0.5      1        2 
   1 chr1_173142591     ASom    T    C        0      0        2 
   1 chr1_173142591     HCab    T    C        0      0        2 
   1 chr1_173142591     HPrz    T    C        0      0        2 
   1 chr1_173142591     ZBoe    T    C        0      0        2 
   1 chr1_173142591     ZGre    T    C        0      0        2 
   1 chr1_173142591     ZHar    T    C        0      0        2 
   1 chr1_173142591   Sample    T    C        0      0        2 
   1 chr1_173144099     AAsi    G    C        0      0        2 
   1 chr1_173144099     AKia    G    C        0      0        2 
   1 chr1_173144099     AOna    G    C      0.5      1        2 
   1 chr1_173144099     ASom    G    C        0      0        2 
   1 chr1_173144099     HCab    G    C        0      0        2 
   1 chr1_173144099     HPrz    G    C        0      0        2 
   1 chr1_173144099     ZBoe    G    C        0      0        2 
   1 chr1_173144099     ZGre    G    C        0      0        2 
   1 chr1_173144099     ZHar    G    C        0      0        2 
   1 chr1_173144099   Sample    G    C        0      0        2 
   1 chr1_173147631     AAsi    A    G        1      2        2 
   1 chr1_173147631     AKia    A    G        0      0        2 
   1 chr1_173147631     AOna    A    G        0      0        2 
   1 chr1_173147631     ASom    A    G        1      2        2 
   1 chr1_173147631     HCab    A    G        0      0        2 
   1 chr1_173147631     HPrz    A    G        0      0        2 
   1 chr1_173147631     ZBoe    A    G        0      0        2 
   1 chr1_173147631     ZGre    A    G        0      0        2 
   1 chr1_173147631     ZHar    A    G        0      0        2 
   1 chr1_173147631   Sample    A    G        0      0        2 
   1 chr1_173148761     AAsi    C    T        0      0        2 
   1 chr1_173148761     AKia    C    T        0      0        2 
   1 chr1_173148761     AOna    C    T        0      0        2 
   1 chr1_173148761     ASom    C    T        0      0        2 
   1 chr1_173148761     HCab    C    T        1      2        2 
   1 chr1_173148761     HPrz    C    T        1      2        2 
   1 chr1_173148761     ZBoe    C    T        0      0        2 
   1 chr1_173148761     ZGre    C    T        0      0        2 
   1 chr1_173148761     ZHar    C    T        0      0        2 
   1 chr1_173148761   Sample    C    T        1      2        2 
   1 chr1_173155069     AAsi    G    A        0      0        2 
   1 chr1_173155069     AKia    G    A        0      0        2 
   1 chr1_173155069     AOna    G    A        0      0        2 
   1 chr1_173155069     ASom    G    A        0      0        2 
   1 chr1_173155069     HCab    G    A        0      0        2 
   1 chr1_173155069     HPrz    G    A        0      0        2 
   1 chr1_173155069     ZBoe    G    A        1      2        2 
   1 chr1_173155069     ZGre    G    A        0      0        2 
   1 chr1_173155069     ZHar    G    A        0      0        2 
   1 chr1_173155069   Sample    G    A        0      0        2 
   1 chr1_173155806     AAsi    T    C        0      0        2 
   1 chr1_173155806     AKia    T    C        0      0        2 
   1 chr1_173155806     AOna    T    C        0      0        2 
   1 chr1_173155806     ASom    T    C        1      2        2 
   1 chr1_173155806     HCab    T    C        0      0        2 
   1 chr1_173155806     HPrz    T    C        0      0        2 
   1 chr1_173155806     ZBoe    T    C        0      0        2 
   1 chr1_173155806     ZGre    T    C        0      0        2 
   1 chr1_173155806     ZHar    T    C        0      0        2 
   1 chr1_173155806   Sample    T    C        0      0        2 
   1 chr1_173158475     AAsi    A    T        1      2        2 
   1 chr1_173158475     AKia    A    T        0      0        2 
   1 chr1_173158475     AOna    A    T        0      0        2 
   1 chr1_173158475     ASom    A    T        1      2        2 
   1 chr1_173158475     HCab    A    T        0      0        2 
   1 chr1_173158475     HPrz    A    T        0      0        2 
   1 chr1_173158475     ZBoe    A    T        0      0        2 
   1 chr1_173158475     ZGre    A    T        0      0        2 
   1 chr1_173158475     ZHar    A    T        0      0        2 
   1 chr1_173158475   Sample    A    T        0      0        2 
   1 chr1_173171342     AAsi    A    G        0      0        2 
   1 chr1_173171342     AKia    A    G        0      0        2 
   1 chr1_173171342     AOna    A    G        0      0        2 
   1 chr1_173171342     ASom    A    G        0      0        2 
   1 chr1_173171342     HCab    A    G        0      0        2 
   1 chr1_173171342     HPrz    A    G        0      0        2 
   1 chr1_173171342     ZBoe    A    G        0      0        2 
   1 chr1_173171342     ZGre    A    G        0      0        2 
   1 chr1_173171342     ZHar    A    G        1      2        2 
   1 chr1_173171342   Sample    A    G        0      0        2 
   1 chr1_173171579     AAsi    A    C        0      0        2 
   1 chr1_173171579     AKia    A    C        0      0        2 
   1 chr1_173171579     AOna    A    C        0      0        2 
   1 chr1_173171579     ASom    A    C        0      0        2 
   1 chr1_173171579     HCab    A    C        1      2        2 
   1 chr1_173171579     HPrz    A    C        1      2        2 
   1 chr1_173171579     ZBoe    A    C        0      0        2 
   1 chr1_173171579     ZGre    A    C        0      0        2 
   1 chr1_173171579     ZHar    A    C        0      0        2 
   1 chr1_173171579   Sample    A    C        1      2        2 
   1 chr1_173175263     AAsi    T    C        0      0        2 
   1 chr1_173175263     AKia    T    C        1      2        2 
   1 chr1_173175263     AOna    T    C        0      0        2 
   1 chr1_173175263     ASom    T    C        0      0        2 
   1 chr1_173175263     HCab    T    C        0      0        2 
   1 chr1_173175263     HPrz    T    C        0      0        2 
   1 chr1_173175263     ZBoe    T    C        0      0        2 
   1 chr1_173175263     ZGre    T    C        0      0        2 
   1 chr1_173175263     ZHar    T    C        0      0        2 
   1 chr1_173175263   Sample    T    C        0      0        2 
   1 chr1_173175750     AAsi    T    C        0      0        2 
   1 chr1_173175750     AKia    T    C        0      0        2 
   1 chr1_173175750     AOna    T    C        0      0        2 
   1 chr1_173175750     ASom    T    C        0      0        2 
   1 chr1_173175750     HCab    T    C        1      2        2 
   1 chr1_173175750     HPrz    T    C        1      2        2 
   1 chr1_173175750     ZBoe    T    C        0      0        2 
   1 chr1_173175750     ZGre    T    C        0      0        2 
   1 chr1_173175750     ZHar    T    C        0      0        2 
   1 chr1_173175750   Sample    T    C        1      2        2 
   1 chr1_173177965     AAsi    G    T        0      0        2 
   1 chr1_173177965     AKia    G    T        0      0        2 
   1 chr1_173177965     AOna    G    T        0      0        2 
   1 chr1_173177965     ASom    G    T        0      0        2 
   1 chr1_173177965     HCab    G    T        1      2        2 
   1 chr1_173177965     HPrz    G    T        1      2        2 
   1 chr1_173177965     ZBoe    G    T        0      0        2 
   1 chr1_173177965     ZGre    G    T        0      0        2 
   1 chr1_173177965     ZHar    G    T        0      0        2 
   1 chr1_173177965   Sample    G    T        1      2        2 
   1 chr1_173181009     AAsi    T    G        0      0        2 
   1 chr1_173181009     AKia    T    G        0      0        2 
   1 chr1_173181009     AOna    T    G        0      0        2 
   1 chr1_173181009     ASom    T    G        0      0        2 
   1 chr1_173181009     HCab    T    G        0      0        2 
   1 chr1_173181009     HPrz    T    G        0      0        2 
   1 chr1_173181009     ZBoe    T    G      0.5      1        2 
   1 chr1_173181009     ZGre    T    G        0      0        2 
   1 chr1_173181009     ZHar    T    G        0      0        2 
   1 chr1_173181009   Sample    T    G        0      0        2 
   1 chr1_173182646     AAsi    A    T        0      0        2 
   1 chr1_173182646     AKia    A    T        1      2        2 
   1 chr1_173182646     AOna    A    T        1      2        2 
   1 chr1_173182646     ASom    A    T        0      0        2 
   1 chr1_173182646     HCab    A    T        0      0        2 
   1 chr1_173182646     HPrz    A    T        0      0        2 
   1 chr1_173182646     ZBoe    A    T        0      0        2 
   1 chr1_173182646     ZGre    A    T        0      0        2 
   1 chr1_173182646     ZHar    A    T        0      0        2 
   1 chr1_173182646   Sample    A    T        0      0        2 
   1 chr1_173183830     AAsi    C    A        0      0        2 
   1 chr1_173183830     AKia    C    A        0      0        2 
   1 chr1_173183830     AOna    C    A        0      0        2 
   1 chr1_173183830     ASom    C    A        0      0        2 
   1 chr1_173183830     HCab    C    A        1      2        2 
   1 chr1_173183830     HPrz    C    A        1      2        2 
   1 chr1_173183830     ZBoe    C    A        0      0        2 
   1 chr1_173183830     ZGre    C    A        0      0        2 
   1 chr1_173183830     ZHar    C    A        0      0        2 
   1 chr1_173183830   Sample    C    A        1      2        2 
   1 chr1_173197872     AAsi    G    A        0      0        2 
   1 chr1_173197872     AKia    G    A        0      0        2 
   1 chr1_173197872     AOna    G    A        0      0        2 
   1 chr1_173197872     ASom    G    A        0      0        2 
   1 chr1_173197872     HCab    G    A        1      2        2 
   1 chr1_173197872     HPrz    G    A        1      2        2 
   1 chr1_173197872     ZBoe    G    A        0      0        2 
   1 chr1_173197872     ZGre    G    A        0      0        2 
   1 chr1_173197872     ZHar    G    A        0      0        2 
   1 chr1_173197872   Sample    G    A        1      2        2 
   1 chr1_173198679     AAsi    C    T        0      0        2 
   1 chr1_173198679     AKia    C    T        0      0        2 
   1 chr1_173198679     AOna    C    T        0      0        2 
   1 chr1_173198679     ASom    C    T        0      0        2 
   1 chr1_173198679     HCab    C    T        0      0        2 
   1 chr1_173198679     HPrz    C    T        0      0        2 
   1 chr1_173198679     ZBoe    C    T        0      0        2 
   1 chr1_173198679     ZGre    C    T      0.5      1        2 
   1 chr1_173198679     ZHar    C    T        0      0        2 
   1 chr1_173198679   Sample    C    T        0      0        2 
   1 chr1_173201876     AAsi    A    G        1      2        2 
   1 chr1_173201876     AKia    A    G        0      0        2 
   1 chr1_173201876     AOna    A    G        0      0        2 
   1 chr1_173201876     ASom    A    G        0      0        2 
   1 chr1_173201876     HCab    A    G        0      0        2 
   1 chr1_173201876     HPrz    A    G        0      0        2 
   1 chr1_173201876     ZBoe    A    G        0      0        2 
   1 chr1_173201876     ZGre    A    G        0      0        2 
   1 chr1_173201876     ZHar    A    G        0      0        2 
   1 chr1_173201876   Sample    A    G        1      2        2 
   1 chr1_173204440     AAsi    A    G        0      0        2 
   1 chr1_173204440     AKia    A    G        0      0        2 
   1 chr1_173204440     AOna    A    G        0      0        2 
   1 chr1_173204440     ASom    A    G        0      0        2 
   1 chr1_173204440     HCab    A    G        1      2        2 
   1 chr1_173204440     HPrz    A    G        1      2        2 
   1 chr1_173204440     ZBoe    A    G        0      0        2 
   1 chr1_173204440     ZGre    A    G        0      0        2 
   1 chr1_173204440     ZHar    A    G        0      0        2 
   1 chr1_173204440   Sample    A    G        1      2        2 
   1 chr1_173208911     AAsi    G    A        0      0        2 
   1 chr1_173208911     AKia    G    A        0      0        2 
   1 chr1_173208911     AOna    G    A        0      0        2 
   1 chr1_173208911     ASom    G    A        0      0        2 
   1 chr1_173208911     HCab    G    A        0      0        2 
   1 chr1_173208911     HPrz    G    A        0      0        2 
   1 chr1_173208911     ZBoe    G    A        0      0        2 
   1 chr1_173208911     ZGre    G    A        0      0        2 
   1 chr1_173208911     ZHar    G    A        1      2        2 
   1 chr1_173208911   Sample    G    A        0      0        2 
   1 chr1_173216010     AAsi    G    A        0      0        2 
   1 chr1_173216010     AKia    G    A        0      0        2 
   1 chr1_173216010     AOna    G    A        0      0        2 
   1 chr1_173216010     ASom    G    A        0      0        2 
   1 chr1_173216010     HCab    G    A        1      2        2 
   1 chr1_173216010     HPrz    G    A        1      2        2 
   1 chr1_173216010     ZBoe    G    A        0      0        2 
   1 chr1_173216010     ZGre    G    A        0      0        2 
   1 chr1_173216010     ZHar    G    A        0      0        2 
   1 chr1_173216010   Sample    G    A        1      2        2 
   1 chr1_173228654     AAsi    C    G        0      0        2 
   1 chr1_173228654     AKia    C    G      0.5      1        2 
   1 chr1_173228654     AOna    C    G        0      0        2 
   1 chr1_173228654     ASom    C    G        0      0        2 
   1 chr1_173228654     HCab    C    G        0      0        2 
   1 chr1_173228654     HPrz    C    G        0      0        2 
   1 chr1_173228654     ZBoe    C    G        0      0        2 
   1 chr1_173228654     ZGre    C    G        0      0        2 
   1 chr1_173228654     ZHar    C    G        0      0        2 
   1 chr1_173228654   Sample    C    G        0      0        2 
   1 chr1_173239823     AAsi    C    T        0      0        2 
   1 chr1_173239823     AKia    C    T      0.5      1        2 
   1 chr1_173239823     AOna    C    T        0      0        2 
   1 chr1_173239823     ASom    C    T        0      0        2 
   1 chr1_173239823     HCab    C    T        0      0        2 
   1 chr1_173239823     HPrz    C    T        0      0        2 
   1 chr1_173239823     ZBoe    C    T        0      0        2 
   1 chr1_173239823     ZGre    C    T        0      0        2 
   1 chr1_173239823     ZHar    C    T        0      0        2 
   1 chr1_173239823   Sample    C    T        0      0        2 
   1 chr1_173244160     AAsi    C    T        0      0        2 
   1 chr1_173244160     AKia    C    T        0      0        2 
   1 chr1_173244160     AOna    C    T        0      0        2 
   1 chr1_173244160     ASom    C    T        0      0        2 
   1 chr1_173244160     HCab    C    T        0      0        2 
   1 chr1_173244160     HPrz    C    T        0      0        2 
   1 chr1_173244160     ZBoe    C    T        1      2        2 
   1 chr1_173244160     ZGre    C    T        0      0        2 
   1 chr1_173244160     ZHar    C    T        0      0        2 
   1 chr1_173244160   Sample    C    T        0      0        2 
   1 chr1_173249172     AAsi    T    C        1      2        2 
   1 chr1_173249172     AKia    T    C        0      0        2 
   1 chr1_173249172     AOna    T    C        0      0        2 
   1 chr1_173249172     ASom    T    C        1      2        2 
   1 chr1_173249172     HCab    T    C        0      0        2 
   1 chr1_173249172     HPrz    T    C        0      0        2 
   1 chr1_173249172     ZBoe    T    C        0      0        2 
   1 chr1_173249172     ZGre    T    C        0      0        2 
   1 chr1_173249172     ZHar    T    C        0      0        2 
   1 chr1_173249172   Sample    T    C        0      0        2 
   1 chr1_173251787     AAsi    C    T        0      0        2 
   1 chr1_173251787     AKia    C    T        0      0        2 
   1 chr1_173251787     AOna    C    T        0      0        2 
   1 chr1_173251787     ASom    C    T        0      0        2 
   1 chr1_173251787     HCab    C    T        1      2        2 
   1 chr1_173251787     HPrz    C    T        1      2        2 
   1 chr1_173251787     ZBoe    C    T        0      0        2 
   1 chr1_173251787     ZGre    C    T        0      0        2 
   1 chr1_173251787     ZHar    C    T        0      0        2 
   1 chr1_173251787   Sample    C    T        1      2        2 
   1 chr1_173260086     AAsi    T    C        0      0        2 
   1 chr1_173260086     AKia    T    C        0      0        2 
   1 chr1_173260086     AOna    T    C        0      0        2 
   1 chr1_173260086     ASom    T    C        0      0        2 
   1 chr1_173260086     HCab    T    C        1      2        2 
   1 chr1_173260086     HPrz    T    C        1      2        2 
   1 chr1_173260086     ZBoe    T    C        0      0        2 
   1 chr1_173260086     ZGre    T    C        0      0        2 
   1 chr1_173260086     ZHar    T    C        0      0        2 
   1 chr1_173260086   Sample    T    C        1      2        2 
   1 chr1_173263244     AAsi    C    T        0      0        2 
   1 chr1_173263244     AKia    C    T        0      0        2 
   1 chr1_173263244     AOna    C    T        0      0        2 
   1 chr1_173263244     ASom    C    T        0      0        2 
   1 chr1_173263244     HCab    C    T        0      0        2 
   1 chr1_173263244     HPrz    C    T        0      0        2 
   1 chr1_173263244     ZBoe    C    T        0      0        2 
   1 chr1_173263244     ZGre    C    T        1      2        2 
   1 chr1_173263244     ZHar    C    T        0      0        2 
   1 chr1_173263244   Sample    C    T        0      0        2 
   1 chr1_173264659     AAsi    T    G        0      0        2 
   1 chr1_173264659     AKia    T    G        0      0        2 
   1 chr1_173264659     AOna    T    G        0      0        2 
   1 chr1_173264659     ASom    T    G        0      0        2 
   1 chr1_173264659     HCab    T    G        0      0        2 
   1 chr1_173264659     HPrz    T    G        0      0        2 
   1 chr1_173264659     ZBoe    T    G        1      2        2 
   1 chr1_173264659     ZGre    T    G        0      0        2 
   1 chr1_173264659     ZHar    T    G        0      0        2 
   1 chr1_173264659   Sample    T    G        0      0        2 
   1 chr1_173267633     AAsi    T    A        0      0        2 
   1 chr1_173267633     AKia    T    A        0      0        2 
   1 chr1_173267633     AOna    T    A        0      0        2 
   1 chr1_173267633     ASom    T    A        0      0        2 
   1 chr1_173267633     HCab    T    A        0      0        2 
   1 chr1_173267633     HPrz    T    A        0      0        2 
   1 chr1_173267633     ZBoe    T    A      0.5      1        2 
   1 chr1_173267633     ZGre    T    A        0      0        2 
   1 chr1_173267633     ZHar    T    A        0      0        2 
   1 chr1_173267633   Sample    T    A        0      0        2 
   1 chr1_173271331     AAsi    T    C        0      0        2 
   1 chr1_173271331     AKia    T    C        0      0        2 
   1 chr1_173271331     AOna    T    C        0      0        2 
   1 chr1_173271331     ASom    T    C        1      2        2 
   1 chr1_173271331     HCab    T    C        0      0        2 
   1 chr1_173271331     HPrz    T    C        0      0        2 
   1 chr1_173271331     ZBoe    T    C        0      0        2 
   1 chr1_173271331     ZGre    T    C        0      0        2 
   1 chr1_173271331     ZHar    T    C        0      0        2 
   1 chr1_173271331   Sample    T    C        0      0        2 
   1 chr1_173283068     AAsi    T    C        0      0        2 
   1 chr1_173283068     AKia    T    C      0.5      1        2 
   1 chr1_173283068     AOna    T    C        0      0        2 
   1 chr1_173283068     ASom    T    C        0      0        2 
   1 chr1_173283068     HCab    T    C        0      0        2 
   1 chr1_173283068     HPrz    T    C        0      0        2 
   1 chr1_173283068     ZBoe    T    C        0      0        2 
   1 chr1_173283068     ZGre    T    C        0      0        2 
   1 chr1_173283068     ZHar    T    C        0      0        2 
   1 chr1_173283068   Sample    T    C        0      0        2 
   1 chr1_173287426     AAsi    A    G        0      0        2 
   1 chr1_173287426     AKia    A    G        0      0        2 
   1 chr1_173287426     AOna    A    G        1      2        2 
   1 chr1_173287426     ASom    A    G        0      0        2 
   1 chr1_173287426     HCab    A    G        0      0        2 
   1 chr1_173287426     HPrz    A    G        0      0        2 
   1 chr1_173287426     ZBoe    A    G        0      0        2 
   1 chr1_173287426     ZGre    A    G        0      0        2 
   1 chr1_173287426     ZHar    A    G        0      0        2 
   1 chr1_173287426   Sample    A    G        0      0        2 
   1 chr1_173287934     AAsi    T    C        0      0        2 
   1 chr1_173287934     AKia    T    C        0      0        2 
   1 chr1_173287934     AOna    T    C        0      0        2 
   1 chr1_173287934     ASom    T    C        0      0        2 
   1 chr1_173287934     HCab    T    C        0      0        2 
   1 chr1_173287934     HPrz    T    C        0      0        2 
   1 chr1_173287934     ZBoe    T    C      0.5      1        2 
   1 chr1_173287934     ZGre    T    C        0      0        2 
   1 chr1_173287934     ZHar    T    C        0      0        2 
   1 chr1_173287934   Sample    T    C        0      0        2 
   1 chr1_173299266     AAsi    T    G        0      0        2 
   1 chr1_173299266     AKia    T    G      0.5      1        2 
   1 chr1_173299266     AOna    T    G      0.5      1        2 
   1 chr1_173299266     ASom    T    G        0      0        2 
   1 chr1_173299266     HCab    T    G        0      0        2 
   1 chr1_173299266     HPrz    T    G        0      0        2 
   1 chr1_173299266     ZBoe    T    G        0      0        2 
   1 chr1_173299266     ZGre    T    G        0      0        2 
   1 chr1_173299266     ZHar    T    G        0      0        2 
   1 chr1_173299266   Sample    T    G        0      0        2 
   1 chr1_173305225     AAsi    T    G        0      0        2 
   1 chr1_173305225     AKia    T    G        0      0        2 
   1 chr1_173305225     AOna    T    G        0      0        2 
   1 chr1_173305225     ASom    T    G        0      0        2 
   1 chr1_173305225     HCab    T    G        0      0        2 
   1 chr1_173305225     HPrz    T    G        0      0        2 
   1 chr1_173305225     ZBoe    T    G        0      0        2 
   1 chr1_173305225     ZGre    T    G        1      2        2 
   1 chr1_173305225     ZHar    T    G        0      0        2 
   1 chr1_173305225   Sample    T    G        0      0        2 
   1 chr1_173305767     AAsi    G    T      0.5      1        2 
   1 chr1_173305767     AKia    G    T        0      0        2 
   1 chr1_173305767     AOna    G    T        0      0        2 
   1 chr1_173305767     ASom    G    T        0      0        2 
   1 chr1_173305767     HCab    G    T        0      0        2 
   1 chr1_173305767     HPrz    G    T        0      0        2 
   1 chr1_173305767     ZBoe    G    T        0      0        2 
   1 chr1_173305767     ZGre    G    T        0      0        2 
   1 chr1_173305767     ZHar    G    T        0      0        2 
   1 chr1_173305767   Sample    G    T        0      0        2 
   1 chr1_173314818     AAsi    A    G        0      0        2 
   1 chr1_173314818     AKia    A    G        0      0        2 
   1 chr1_173314818     AOna    A    G        0      0        2 
   1 chr1_173314818     ASom    A    G        0      0        2 
   1 chr1_173314818     HCab    A    G        0      0        2 
   1 chr1_173314818     HPrz    A    G        0      0        2 
   1 chr1_173314818     ZBoe    A    G        1      2        2 
   1 chr1_173314818     ZGre    A    G        0      0        2 
   1 chr1_173314818     ZHar    A    G        0      0        2 
   1 chr1_173314818   Sample    A    G        0      0        2 
   1 chr1_173322178     AAsi    A    G        0      0        2 
   1 chr1_173322178     AKia    A    G        0      0        2 
   1 chr1_173322178     AOna    A    G        0      0        2 
   1 chr1_173322178     ASom    A    G        0      0        2 
   1 chr1_173322178     HCab    A    G        0      0        2 
   1 chr1_173322178     HPrz    A    G        1      2        2 
   1 chr1_173322178     ZBoe    A    G        0      0        2 
   1 chr1_173322178     ZGre    A    G        0      0        2 
   1 chr1_173322178     ZHar    A    G        0      0        2 
   1 chr1_173322178   Sample    A    G        0      0        2 
   1 chr1_173322335     AAsi    A    G      0.5      1        2 
   1 chr1_173322335     AKia    A    G        0      0        2 
   1 chr1_173322335     AOna    A    G        0      0        2 
   1 chr1_173322335     ASom    A    G        0      0        2 
   1 chr1_173322335     HCab    A    G        0      0        2 
   1 chr1_173322335     HPrz    A    G        0      0        2 
   1 chr1_173322335     ZBoe    A    G        0      0        2 
   1 chr1_173322335     ZGre    A    G        0      0        2 
   1 chr1_173322335     ZHar    A    G        0      0        2 
   1 chr1_173322335   Sample    A    G        0      0        2 
   1 chr1_173322904     AAsi    T    C        0      0        2 
   1 chr1_173322904     AKia    T    C      0.5      1        2 
   1 chr1_173322904     AOna    T    C        0      0        2 
   1 chr1_173322904     ASom    T    C        0      0        2 
   1 chr1_173322904     HCab    T    C        0      0        2 
   1 chr1_173322904     HPrz    T    C        0      0        2 
   1 chr1_173322904     ZBoe    T    C        0      0        2 
   1 chr1_173322904     ZGre    T    C        0      0        2 
   1 chr1_173322904     ZHar    T    C        0      0        2 
   1 chr1_173322904   Sample    T    C        0      0        2 
   1 chr1_173337861     AAsi    T    C        0      0        2 
   1 chr1_173337861     AKia    T    C        0      0        2 
   1 chr1_173337861     AOna    T    C        0      0        2 
   1 chr1_173337861     ASom    T    C        0      0        2 
   1 chr1_173337861     HCab    T    C        1      2        2 
   1 chr1_173337861     HPrz    T    C        1      2        2 
   1 chr1_173337861     ZBoe    T    C        0      0        2 
   1 chr1_173337861     ZGre    T    C        0      0        2 
   1 chr1_173337861     ZHar    T    C        1      2        2 
   1 chr1_173337861   Sample    T    C        1      2        2 
   1 chr1_173350791     AAsi    T    G        0      0        2 
   1 chr1_173350791     AKia    T    G        0      0        2 
   1 chr1_173350791     AOna    T    G        0      0        2 
   1 chr1_173350791     ASom    T    G        0      0        2 
   1 chr1_173350791     HCab    T    G        0      0        2 
   1 chr1_173350791     HPrz    T    G        0      0        2 
   1 chr1_173350791     ZBoe    T    G        0      0        2 
   1 chr1_173350791     ZGre    T    G        1      2        2 
   1 chr1_173350791     ZHar    T    G        0      0        2 
   1 chr1_173350791   Sample    T    G        0      0        2 
   1 chr1_173354920     AAsi    G    T        0      0        2 
   1 chr1_173354920     AKia    G    T        0      0        2 
   1 chr1_173354920     AOna    G    T        0      0        2 
   1 chr1_173354920     ASom    G    T        0      0        2 
   1 chr1_173354920     HCab    G    T        1      2        2 
   1 chr1_173354920     HPrz    G    T        1      2        2 
   1 chr1_173354920     ZBoe    G    T        0      0        2 
   1 chr1_173354920     ZGre    G    T        0      0        2 
   1 chr1_173354920     ZHar    G    T        0      0        2 
   1 chr1_173354920   Sample    G    T        1      2        2 
   1 chr1_173355013     AAsi    G    T        0      0        2 
   1 chr1_173355013     AKia    G    T        0      0        2 
   1 chr1_173355013     AOna    G    T        0      0        2 
   1 chr1_173355013     ASom    G    T        0      0        2 
   1 chr1_173355013     HCab    G    T        1      2        2 
   1 chr1_173355013     HPrz    G    T        1      2        2 
   1 chr1_173355013     ZBoe    G    T        0      0        2 
   1 chr1_173355013     ZGre    G    T        0      0        2 
   1 chr1_173355013     ZHar    G    T        0      0        2 
   1 chr1_173355013   Sample    G    T        1      2        2 
   1 chr1_173358523     AAsi    C    A        1      2        2 
   1 chr1_173358523     AKia    C    A        0      0        2 
   1 chr1_173358523     AOna    C    A        0      0        2 
   1 chr1_173358523     ASom    C    A        0      0        2 
   1 chr1_173358523     HCab    C    A        0      0        2 
   1 chr1_173358523     HPrz    C    A        0      0        2 
   1 chr1_173358523     ZBoe    C    A        0      0        2 
   1 chr1_173358523     ZGre    C    A        0      0        2 
   1 chr1_173358523     ZHar    C    A        0      0        2 
   1 chr1_173358523   Sample    C    A        0      0        2 
   1 chr1_173369719     AAsi    G    A        0      0        2 
   1 chr1_173369719     AKia    G    A        0      0        2 
   1 chr1_173369719     AOna    G    A        0      0        2 
   1 chr1_173369719     ASom    G    A        0      0        2 
   1 chr1_173369719     HCab    G    A        0      0        2 
   1 chr1_173369719     HPrz    G    A        0      0        2 
   1 chr1_173369719     ZBoe    G    A      0.5      1        2 
   1 chr1_173369719     ZGre    G    A        0      0        2 
   1 chr1_173369719     ZHar    G    A        0      0        2 
   1 chr1_173369719   Sample    G    A        0      0        2 
   1 chr1_173371829     AAsi    A    G      0.5      1        2 
   1 chr1_173371829     AKia    A    G        0      0        2 
   1 chr1_173371829     AOna    A    G        0      0        2 
   1 chr1_173371829     ASom    A    G        0      0        2 
   1 chr1_173371829     HCab    A    G        0      0        2 
   1 chr1_173371829     HPrz    A    G        0      0        2 
   1 chr1_173371829     ZBoe    A    G        0      0        2 
   1 chr1_173371829     ZGre    A    G        0      0        2 
   1 chr1_173371829     ZHar    A    G        0      0        2 
   1 chr1_173371829   Sample    A    G        0      0        2 
   1 chr1_173372261     AAsi    G    A        0      0        2 
   1 chr1_173372261     AKia    G    A        0      0        2 
   1 chr1_173372261     AOna    G    A        0      0        2 
   1 chr1_173372261     ASom    G    A        0      0        2 
   1 chr1_173372261     HCab    G    A        1      2        2 
   1 chr1_173372261     HPrz    G    A        0      0        2 
   1 chr1_173372261     ZBoe    G    A        0      0        2 
   1 chr1_173372261     ZGre    G    A        0      0        2 
   1 chr1_173372261     ZHar    G    A        0      0        2 
   1 chr1_173372261   Sample    G    A        1      2        2 
   1 chr1_173379274     AAsi    T    C        0      0        2 
   1 chr1_173379274     AKia    T    C        0      0        2 
   1 chr1_173379274     AOna    T    C        0      0        2 
   1 chr1_173379274     ASom    T    C        0      0        2 
   1 chr1_173379274     HCab    T    C        1      2        2 
   1 chr1_173379274     HPrz    T    C        1      2        2 
   1 chr1_173379274     ZBoe    T    C        0      0        2 
   1 chr1_173379274     ZGre    T    C        0      0        2 
   1 chr1_173379274     ZHar    T    C        0      0        2 
   1 chr1_173379274   Sample    T    C        1      2        2 
   1 chr1_173390298     AAsi    A    T        0      0        2 
   1 chr1_173390298     AKia    A    T        0      0        2 
   1 chr1_173390298     AOna    A    T        0      0        2 
   1 chr1_173390298     ASom    A    T        0      0        2 
   1 chr1_173390298     HCab    A    T        0      0        2 
   1 chr1_173390298     HPrz    A    T        1      2        2 
   1 chr1_173390298     ZBoe    A    T        0      0        2 
   1 chr1_173390298     ZGre    A    T        0      0        2 
   1 chr1_173390298     ZHar    A    T        0      0        2 
   1 chr1_173390298   Sample    A    T        0      0        2 
   1 chr1_173391204     AAsi    T    C        0      0        2 
   1 chr1_173391204     AKia    T    C        0      0        2 
   1 chr1_173391204     AOna    T    C        0      0        2 
   1 chr1_173391204     ASom    T    C        0      0        2 
   1 chr1_173391204     HCab    T    C        0      0        2 
   1 chr1_173391204     HPrz    T    C        0      0        2 
   1 chr1_173391204     ZBoe    T    C      0.5      1        2 
   1 chr1_173391204     ZGre    T    C        0      0        2 
   1 chr1_173391204     ZHar    T    C        0      0        2 
   1 chr1_173391204   Sample    T    C        0      0        2 
   1 chr1_173392128     AAsi    C    T        0      0        2 
   1 chr1_173392128     AKia    C    T        0      0        2 
   1 chr1_173392128     AOna    C    T        0      0        2 
   1 chr1_173392128     ASom    C    T        0      0        2 
   1 chr1_173392128     HCab    C    T        0      0        2 
   1 chr1_173392128     HPrz    C    T        0      0        2 
   1 chr1_173392128     ZBoe    C    T        0      0        2 
   1 chr1_173392128     ZGre    C    T        1      2        2 
   1 chr1_173392128     ZHar    C    T        0      0        2 
   1 chr1_173392128   Sample    C    T        0      0        2 
   1 chr1_173393004     AAsi    C    T        0      0        2 
   1 chr1_173393004     AKia    C    T        0      0        2 
   1 chr1_173393004     AOna    C    T        0      0        2 
   1 chr1_173393004     ASom    C    T        0      0        2 
   1 chr1_173393004     HCab    C    T        0      0        2 
   1 chr1_173393004     HPrz    C    T        1      2        2 
   1 chr1_173393004     ZBoe    C    T        0      0        2 
   1 chr1_173393004     ZGre    C    T        0      0        2 
   1 chr1_173393004     ZHar    C    T        0      0        2 
   1 chr1_173393004   Sample    C    T        0      0        2 
   1 chr1_173399890     AAsi    A    G        0      0        2 
   1 chr1_173399890     AKia    A    G        0      0        2 
   1 chr1_173399890     AOna    A    G        0      0        2 
   1 chr1_173399890     ASom    A    G        0      0        2 
   1 chr1_173399890     HCab    A    G        0      0        2 
   1 chr1_173399890     HPrz    A    G        0      0        2 
   1 chr1_173399890     ZBoe    A    G      0.5      1        2 
   1 chr1_173399890     ZGre    A    G        0      0        2 
   1 chr1_173399890     ZHar    A    G        0      0        2 
   1 chr1_173399890   Sample    A    G        0      0        2 
   1 chr1_173411439     AAsi    A    G        0      0        2 
   1 chr1_173411439     AKia    A    G        0      0        2 
   1 chr1_173411439     AOna    A    G        0      0        2 
   1 chr1_173411439     ASom    A    G        0      0        2 
   1 chr1_173411439     HCab    A    G        1      2        2 
   1 chr1_173411439     HPrz    A    G        1      2        2 
   1 chr1_173411439     ZBoe    A    G        0      0        2 
   1 chr1_173411439     ZGre    A    G        0      0        2 
   1 chr1_173411439     ZHar    A    G        0      0        2 
   1 chr1_173411439   Sample    A    G        1      2        2 
   1 chr1_173411997     AAsi    A    G        0      0        2 
   1 chr1_173411997     AKia    A    G        0      0        2 
   1 chr1_173411997     AOna    A    G        0      0        2 
   1 chr1_173411997     ASom    A    G        0      0        2 
   1 chr1_173411997     HCab    A    G        1      2        2 
   1 chr1_173411997     HPrz    A    G        1      2        2 
   1 chr1_173411997     ZBoe    A    G        0      0        2 
   1 chr1_173411997     ZGre    A    G        0      0        2 
   1 chr1_173411997     ZHar    A    G        0      0        2 
   1 chr1_173411997   Sample    A    G        1      2        2 
   1 chr1_173416036     AAsi    T    C        0      0        2 
   1 chr1_173416036     AKia    T    C      0.5      1        2 
   1 chr1_173416036     AOna    T    C        0      0        2 
   1 chr1_173416036     ASom    T    C        0      0        2 
   1 chr1_173416036     HCab    T    C        0      0        2 
   1 chr1_173416036     HPrz    T    C        0      0        2 
   1 chr1_173416036     ZBoe    T    C        0      0        2 
   1 chr1_173416036     ZGre    T    C        0      0        2 
   1 chr1_173416036     ZHar    T    C        0      0        2 
   1 chr1_173416036   Sample    T    C        0      0        2 
   1 chr1_173418721     AAsi    G    T        0      0        2 
   1 chr1_173418721     AKia    G    T        0      0        2 
   1 chr1_173418721     AOna    G    T        0      0        2 
   1 chr1_173418721     ASom    G    T        0      0        2 
   1 chr1_173418721     HCab    G    T        1      2        2 
   1 chr1_173418721     HPrz    G    T        1      2        2 
   1 chr1_173418721     ZBoe    G    T        0      0        2 
   1 chr1_173418721     ZGre    G    T        0      0        2 
   1 chr1_173418721     ZHar    G    T        0      0        2 
   1 chr1_173418721   Sample    G    T        1      2        2 
   1 chr1_173420321     AAsi    C    G        0      0        2 
   1 chr1_173420321     AKia    C    G        0      0        2 
   1 chr1_173420321     AOna    C    G        0      0        2 
   1 chr1_173420321     ASom    C    G        0      0        2 
   1 chr1_173420321     HCab    C    G        1      2        2 
   1 chr1_173420321     HPrz    C    G        1      2        2 
   1 chr1_173420321     ZBoe    C    G        0      0        2 
   1 chr1_173420321     ZGre    C    G        0      0        2 
   1 chr1_173420321     ZHar    C    G        0      0        2 
   1 chr1_173420321   Sample    C    G        1      2        2 
   1 chr1_173423478     AAsi    C    G        1      2        2 
   1 chr1_173423478     AKia    C    G        0      0        2 
   1 chr1_173423478     AOna    C    G        0      0        2 
   1 chr1_173423478     ASom    C    G        1      2        2 
   1 chr1_173423478     HCab    C    G        0      0        2 
   1 chr1_173423478     HPrz    C    G        0      0        2 
   1 chr1_173423478     ZBoe    C    G        0      0        2 
   1 chr1_173423478     ZGre    C    G        0      0        2 
   1 chr1_173423478     ZHar    C    G        0      0        2 
   1 chr1_173423478   Sample    C    G        0      0        2 
   1 chr1_173432246     AAsi    G    A        1      2        2 
   1 chr1_173432246     AKia    G    A        1      2        2 
   1 chr1_173432246     AOna    G    A        1      2        2 
   1 chr1_173432246     ASom    G    A        1      2        2 
   1 chr1_173432246     HCab    G    A        0      0        2 
   1 chr1_173432246     HPrz    G    A        0      0        2 
   1 chr1_173432246     ZBoe    G    A        0      0        2 
   1 chr1_173432246     ZGre    G    A        0      0        2 
   1 chr1_173432246     ZHar    G    A        0      0        2 
   1 chr1_173432246   Sample    G    A        0      0        2 
   1 chr1_173434750     AAsi    G    C        0      0        2 
   1 chr1_173434750     AKia    G    C        0      0        2 
   1 chr1_173434750     AOna    G    C      0.5      1        2 
   1 chr1_173434750     ASom    G    C        0      0        2 
   1 chr1_173434750     HCab    G    C        0      0        2 
   1 chr1_173434750     HPrz    G    C        0      0        2 
   1 chr1_173434750     ZBoe    G    C        0      0        2 
   1 chr1_173434750     ZGre    G    C        0      0        2 
   1 chr1_173434750     ZHar    G    C        0      0        2 
   1 chr1_173434750   Sample    G    C        0      0        2 
   1 chr1_173439690     AAsi    C    T        0      0        2 
   1 chr1_173439690     AKia    C    T        1      2        2 
   1 chr1_173439690     AOna    C    T        1      2        2 
   1 chr1_173439690     ASom    C    T        0      0        2 
   1 chr1_173439690     HCab    C    T        0      0        2 
   1 chr1_173439690     HPrz    C    T        0      0        2 
   1 chr1_173439690     ZBoe    C    T        0      0        2 
   1 chr1_173439690     ZGre    C    T        0      0        2 
   1 chr1_173439690     ZHar    C    T        0      0        2 
   1 chr1_173439690   Sample    C    T        0      0        2 
   1 chr1_173444960     AAsi    T    C        0      0        2 
   1 chr1_173444960     AKia    T    C        1      2        2 
   1 chr1_173444960     AOna    T    C        0      0        2 
   1 chr1_173444960     ASom    T    C        0      0        2 
   1 chr1_173444960     HCab    T    C        0      0        2 
   1 chr1_173444960     HPrz    T    C        0      0        2 
   1 chr1_173444960     ZBoe    T    C        0      0        2 
   1 chr1_173444960     ZGre    T    C        0      0        2 
   1 chr1_173444960     ZHar    T    C        0      0        2 
   1 chr1_173444960   Sample    T    C        0      0        2 
   1 chr1_173448577     AAsi    C    T        0      0        2 
   1 chr1_173448577     AKia    C    T        0      0        2 
   1 chr1_173448577     AOna    C    T        0      0        2 
   1 chr1_173448577     ASom    C    T        0      0        2 
   1 chr1_173448577     HCab    C    T        0      0        2 
   1 chr1_173448577     HPrz    C    T        0      0        2 
   1 chr1_173448577     ZBoe    C    T        0      0        2 
   1 chr1_173448577     ZGre    C    T        1      2        2 
   1 chr1_173448577     ZHar    C    T        0      0        2 
   1 chr1_173448577   Sample    C    T        0      0        2 
   1 chr1_173449507     AAsi    C    T        0      0        2 
   1 chr1_173449507     AKia    C    T        0      0        2 
   1 chr1_173449507     AOna    C    T        0      0        2 
   1 chr1_173449507     ASom    C    T        0      0        2 
   1 chr1_173449507     HCab    C    T        0      0        2 
   1 chr1_173449507     HPrz    C    T        0      0        2 
   1 chr1_173449507     ZBoe    C    T        0      0        2 
   1 chr1_173449507     ZGre    C    T        1      2        2 
   1 chr1_173449507     ZHar    C    T        0      0        2 
   1 chr1_173449507   Sample    C    T        0      0        2 
   1 chr1_173452112     AAsi    T    G        0      0        2 
   1 chr1_173452112     AKia    T    G        0      0        2 
   1 chr1_173452112     AOna    T    G        0      0        2 
   1 chr1_173452112     ASom    T    G        0      0        2 
   1 chr1_173452112     HCab    T    G        0      0        2 
   1 chr1_173452112     HPrz    T    G        0      0        2 
   1 chr1_173452112     ZBoe    T    G        0      0        2 
   1 chr1_173452112     ZGre    T    G        0      0        2 
   1 chr1_173452112     ZHar    T    G        1      2        2 
   1 chr1_173452112   Sample    T    G        0      0        2 
   1 chr1_173459170     AAsi    A    G      0.5      1        2 
   1 chr1_173459170     AKia    A    G        0      0        2 
   1 chr1_173459170     AOna    A    G        0      0        2 
   1 chr1_173459170     ASom    A    G        0      0        2 
   1 chr1_173459170     HCab    A    G        0      0        2 
   1 chr1_173459170     HPrz    A    G        0      0        2 
   1 chr1_173459170     ZBoe    A    G        0      0        2 
   1 chr1_173459170     ZGre    A    G        0      0        2 
   1 chr1_173459170     ZHar    A    G        0      0        2 
   1 chr1_173459170   Sample    A    G        0      0        2 
   1 chr1_173463160     AAsi    C    T        0      0        2 
   1 chr1_173463160     AKia    C    T        0      0        2 
   1 chr1_173463160     AOna    C    T        0      0        2 
   1 chr1_173463160     ASom    C    T        0      0        2 
   1 chr1_173463160     HCab    C    T        1      2        2 
   1 chr1_173463160     HPrz    C    T        1      2        2 
   1 chr1_173463160     ZBoe    C    T        0      0        2 
   1 chr1_173463160     ZGre    C    T        0      0        2 
   1 chr1_173463160     ZHar    C    T        0      0        2 
   1 chr1_173463160   Sample    C    T        1      2        2 
   1 chr1_173463367     AAsi    T    C        0      0        2 
   1 chr1_173463367     AKia    T    C        0      0        2 
   1 chr1_173463367     AOna    T    C        0      0        2 
   1 chr1_173463367     ASom    T    C        0      0        2 
   1 chr1_173463367     HCab    T    C        1      2        2 
   1 chr1_173463367     HPrz    T    C        1      2        2 
   1 chr1_173463367     ZBoe    T    C        0      0        2 
   1 chr1_173463367     ZGre    T    C        0      0        2 
   1 chr1_173463367     ZHar    T    C        0      0        2 
   1 chr1_173463367   Sample    T    C        1      2        2 
   1 chr1_173463925     AAsi    G    A        0      0        2 
   1 chr1_173463925     AKia    G    A        0      0        2 
   1 chr1_173463925     AOna    G    A        0      0        2 
   1 chr1_173463925     ASom    G    A        0      0        2 
   1 chr1_173463925     HCab    G    A        1      2        2 
   1 chr1_173463925     HPrz    G    A        1      2        2 
   1 chr1_173463925     ZBoe    G    A        0      0        2 
   1 chr1_173463925     ZGre    G    A        0      0        2 
   1 chr1_173463925     ZHar    G    A        0      0        2 
   1 chr1_173463925   Sample    G    A        1      2        2 
   1 chr1_173474469     AAsi    G    A        0      0        2 
   1 chr1_173474469     AKia    G    A        0      0        2 
   1 chr1_173474469     AOna    G    A        0      0        2 
   1 chr1_173474469     ASom    G    A        0      0        2 
   1 chr1_173474469     HCab    G    A        1      2        2 
   1 chr1_173474469     HPrz    G    A        1      2        2 
   1 chr1_173474469     ZBoe    G    A        0      0        2 
   1 chr1_173474469     ZGre    G    A        0      0        2 
   1 chr1_173474469     ZHar    G    A        0      0        2 
   1 chr1_173474469   Sample    G    A        1      2        2 
   1 chr1_173475073     AAsi    T    C        0      0        2 
   1 chr1_173475073     AKia    T    C        0      0        2 
   1 chr1_173475073     AOna    T    C        0      0        2 
   1 chr1_173475073     ASom    T    C        0      0        2 
   1 chr1_173475073     HCab    T    C        0      0        2 
   1 chr1_173475073     HPrz    T    C        0      0        2 
   1 chr1_173475073     ZBoe    T    C        1      2        2 
   1 chr1_173475073     ZGre    T    C        0      0        2 
   1 chr1_173475073     ZHar    T    C        0      0        2 
   1 chr1_173475073   Sample    T    C        0      0        2 
   1 chr1_173476227     AAsi    C    G        0      0        2 
   1 chr1_173476227     AKia    C    G        0      0        2 
   1 chr1_173476227     AOna    C    G        0      0        2 
   1 chr1_173476227     ASom    C    G        0      0        2 
   1 chr1_173476227     HCab    C    G        1      2        2 
   1 chr1_173476227     HPrz    C    G        1      2        2 
   1 chr1_173476227     ZBoe    C    G        0      0        2 
   1 chr1_173476227     ZGre    C    G        0      0        2 
   1 chr1_173476227     ZHar    C    G        0      0        2 
   1 chr1_173476227   Sample    C    G        1      2        2 
   1 chr1_173477387     AAsi    G    A        0      0        2 
   1 chr1_173477387     AKia    G    A        0      0        2 
   1 chr1_173477387     AOna    G    A        0      0        2 
   1 chr1_173477387     ASom    G    A        0      0        2 
   1 chr1_173477387     HCab    G    A        0      0        2 
   1 chr1_173477387     HPrz    G    A        0      0        2 
   1 chr1_173477387     ZBoe    G    A      0.5      1        2 
   1 chr1_173477387     ZGre    G    A        0      0        2 
   1 chr1_173477387     ZHar    G    A        0      0        2 
   1 chr1_173477387   Sample    G    A        0      0        2 
   1 chr1_173478329     AAsi    T    C        0      0        2 
   1 chr1_173478329     AKia    T    C        0      0        2 
   1 chr1_173478329     AOna    T    C        0      0        2 
   1 chr1_173478329     ASom    T    C        0      0        2 
   1 chr1_173478329     HCab    T    C        1      2        2 
   1 chr1_173478329     HPrz    T    C        1      2        2 
   1 chr1_173478329     ZBoe    T    C        0      0        2 
   1 chr1_173478329     ZGre    T    C        0      0        2 
   1 chr1_173478329     ZHar    T    C        0      0        2 
   1 chr1_173478329   Sample    T    C        1      2        2 
   1 chr1_173495143     AAsi    A    G        0      0        2 
   1 chr1_173495143     AKia    A    G        0      0        2 
   1 chr1_173495143     AOna    A    G        0      0        2 
   1 chr1_173495143     ASom    A    G        0      0        2 
   1 chr1_173495143     HCab    A    G        0      0        2 
   1 chr1_173495143     HPrz    A    G        0      0        2 
   1 chr1_173495143     ZBoe    A    G        0      0        2 
   1 chr1_173495143     ZGre    A    G        0      0        2 
   1 chr1_173495143     ZHar    A    G        1      2        2 
   1 chr1_173495143   Sample    A    G        0      0        2 
   1 chr1_173499828     AAsi    T    C        0      0        2 
   1 chr1_173499828     AKia    T    C        0      0        2 
   1 chr1_173499828     AOna    T    C        0      0        2 
   1 chr1_173499828     ASom    T    C        0      0        2 
   1 chr1_173499828     HCab    T    C        1      2        2 
   1 chr1_173499828     HPrz    T    C        1      2        2 
   1 chr1_173499828     ZBoe    T    C        0      0        2 
   1 chr1_173499828     ZGre    T    C        0      0        2 
   1 chr1_173499828     ZHar    T    C        0      0        2 
   1 chr1_173499828   Sample    T    C        1      2        2 
   1 chr1_173499892     AAsi    T    A        0      0        2 
   1 chr1_173499892     AKia    T    A        0      0        2 
   1 chr1_173499892     AOna    T    A        0      0        2 
   1 chr1_173499892     ASom    T    A        0      0        2 
   1 chr1_173499892     HCab    T    A        1      2        2 
   1 chr1_173499892     HPrz    T    A        1      2        2 
   1 chr1_173499892     ZBoe    T    A        0      0        2 
   1 chr1_173499892     ZGre    T    A        0      0        2 
   1 chr1_173499892     ZHar    T    A        0      0        2 
   1 chr1_173499892   Sample    T    A        1      2        2 
   1 chr1_173501311     AAsi    C    T        0      0        2 
   1 chr1_173501311     AKia    C    T        0      0        2 
   1 chr1_173501311     AOna    C    T        0      0        2 
   1 chr1_173501311     ASom    C    T        0      0        2 
   1 chr1_173501311     HCab    C    T        1      2        2 
   1 chr1_173501311     HPrz    C    T        1      2        2 
   1 chr1_173501311     ZBoe    C    T        0      0        2 
   1 chr1_173501311     ZGre    C    T        0      0        2 
   1 chr1_173501311     ZHar    C    T        0      0        2 
   1 chr1_173501311   Sample    C    T        1      2        2 
   1 chr1_173501455     AAsi    C    T        0      0        2 
   1 chr1_173501455     AKia    C    T        0      0        2 
   1 chr1_173501455     AOna    C    T        0      0        2 
   1 chr1_173501455     ASom    C    T        0      0        2 
   1 chr1_173501455     HCab    C    T        0      0        2 
   1 chr1_173501455     HPrz    C    T        0      0        2 
   1 chr1_173501455     ZBoe    C    T        1      2        2 
   1 chr1_173501455     ZGre    C    T        0      0        2 
   1 chr1_173501455     ZHar    C    T        0      0        2 
   1 chr1_173501455   Sample    C    T        0      0        2 
   1 chr1_173501589     AAsi    T    C        0      0        2 
   1 chr1_173501589     AKia    T    C        0      0        2 
   1 chr1_173501589     AOna    T    C      0.5      1        2 
   1 chr1_173501589     ASom    T    C        0      0        2 
   1 chr1_173501589     HCab    T    C        0      0        2 
   1 chr1_173501589     HPrz    T    C        0      0        2 
   1 chr1_173501589     ZBoe    T    C        0      0        2 
   1 chr1_173501589     ZGre    T    C        0      0        2 
   1 chr1_173501589     ZHar    T    C        0      0        2 
   1 chr1_173501589   Sample    T    C        0      0        2 
   1 chr1_173505301     AAsi    T    C        0      0        2 
   1 chr1_173505301     AKia    T    C        0      0        2 
   1 chr1_173505301     AOna    T    C        0      0        2 
   1 chr1_173505301     ASom    T    C        0      0        2 
   1 chr1_173505301     HCab    T    C        0      0        2 
   1 chr1_173505301     HPrz    T    C        0      0        2 
   1 chr1_173505301     ZBoe    T    C        0      0        2 
   1 chr1_173505301     ZGre    T    C        1      2        2 
   1 chr1_173505301     ZHar    T    C        0      0        2 
   1 chr1_173505301   Sample    T    C        0      0        2 
   1 chr1_173517888     AAsi    T    C        1      2        2 
   1 chr1_173517888     AKia    T    C        0      0        2 
   1 chr1_173517888     AOna    T    C        0      0        2 
   1 chr1_173517888     ASom    T    C        1      2        2 
   1 chr1_173517888     HCab    T    C        0      0        2 
   1 chr1_173517888     HPrz    T    C        0      0        2 
   1 chr1_173517888     ZBoe    T    C        0      0        2 
   1 chr1_173517888     ZGre    T    C        0      0        2 
   1 chr1_173517888     ZHar    T    C        0      0        2 
   1 chr1_173517888   Sample    T    C        0      0        2 
   1 chr1_173524935     AAsi    A    G        0      0        2 
   1 chr1_173524935     AKia    A    G        0      0        2 
   1 chr1_173524935     AOna    A    G        0      0        2 
   1 chr1_173524935     ASom    A    G        0      0        2 
   1 chr1_173524935     HCab    A    G        0      0        2 
   1 chr1_173524935     HPrz    A    G        0      0        2 
   1 chr1_173524935     ZBoe    A    G        0      0        2 
   1 chr1_173524935     ZGre    A    G        1      2        2 
   1 chr1_173524935     ZHar    A    G        0      0        2 
   1 chr1_173524935   Sample    A    G        0      0        2 
   1 chr1_173540111     AAsi    A    T        0      0        2 
   1 chr1_173540111     AKia    A    T        0      0        2 
   1 chr1_173540111     AOna    A    T        0      0        2 
   1 chr1_173540111     ASom    A    T        0      0        2 
   1 chr1_173540111     HCab    A    T        0      0        2 
   1 chr1_173540111     HPrz    A    T        0      0        2 
   1 chr1_173540111     ZBoe    A    T        1      2        2 
   1 chr1_173540111     ZGre    A    T        0      0        2 
   1 chr1_173540111     ZHar    A    T        0      0        2 
   1 chr1_173540111   Sample    A    T        0      0        2 
   1 chr1_173541888     AAsi    T    C        0      0        2 
   1 chr1_173541888     AKia    T    C        0      0        2 
   1 chr1_173541888     AOna    T    C        0      0        2 
   1 chr1_173541888     ASom    T    C        0      0        2 
   1 chr1_173541888     HCab    T    C        0      0        2 
   1 chr1_173541888     HPrz    T    C      0.5      1        2 
   1 chr1_173541888     ZBoe    T    C        0      0        2 
   1 chr1_173541888     ZGre    T    C        0      0        2 
   1 chr1_173541888     ZHar    T    C        0      0        2 
   1 chr1_173541888   Sample    T    C        1      2        2 
   1 chr1_173546976     AAsi    T    C        0      0        2 
   1 chr1_173546976     AKia    T    C        0      0        2 
   1 chr1_173546976     AOna    T    C        0      0        2 
   1 chr1_173546976     ASom    T    C        0      0        2 
   1 chr1_173546976     HCab    T    C        0      0        2 
   1 chr1_173546976     HPrz    T    C        0      0        2 
   1 chr1_173546976     ZBoe    T    C        0      0        2 
   1 chr1_173546976     ZGre    T    C      0.5      1        2 
   1 chr1_173546976     ZHar    T    C        0      0        2 
   1 chr1_173546976   Sample    T    C        0      0        2 
   1 chr1_173549903     AAsi    G    A        0      0        2 
   1 chr1_173549903     AKia    G    A        0      0        2 
   1 chr1_173549903     AOna    G    A      0.5      1        2 
   1 chr1_173549903     ASom    G    A        0      0        2 
   1 chr1_173549903     HCab    G    A        0      0        2 
   1 chr1_173549903     HPrz    G    A        0      0        2 
   1 chr1_173549903     ZBoe    G    A        0      0        2 
   1 chr1_173549903     ZGre    G    A        0      0        2 
   1 chr1_173549903     ZHar    G    A        0      0        2 
   1 chr1_173549903   Sample    G    A        0      0        2 
   1 chr1_173552186     AAsi    T    C        0      0        2 
   1 chr1_173552186     AKia    T    C        0      0        2 
   1 chr1_173552186     AOna    T    C        0      0        2 
   1 chr1_173552186     ASom    T    C        0      0        2 
   1 chr1_173552186     HCab    T    C        0      0        2 
   1 chr1_173552186     HPrz    T    C        0      0        2 
   1 chr1_173552186     ZBoe    T    C        0      0        2 
   1 chr1_173552186     ZGre    T    C        0      0        2 
   1 chr1_173552186     ZHar    T    C        1      2        2 
   1 chr1_173552186   Sample    T    C        1      2        2 
   1 chr1_173555747     AAsi    C    T        0      0        2 
   1 chr1_173555747     AKia    C    T        0      0        2 
   1 chr1_173555747     AOna    C    T        0      0        2 
   1 chr1_173555747     ASom    C    T        0      0        2 
   1 chr1_173555747     HCab    C    T        0      0        2 
   1 chr1_173555747     HPrz    C    T        0      0        2 
   1 chr1_173555747     ZBoe    C    T      0.5      1        2 
   1 chr1_173555747     ZGre    C    T        0      0        2 
   1 chr1_173555747     ZHar    C    T        0      0        2 
   1 chr1_173555747   Sample    C    T        0      0        2 
   1 chr1_173564264     AAsi    C    T        0      0        2 
   1 chr1_173564264     AKia    C    T        0      0        2 
   1 chr1_173564264     AOna    C    T      0.5      1        2 
   1 chr1_173564264     ASom    C    T        0      0        2 
   1 chr1_173564264     HCab    C    T        0      0        2 
   1 chr1_173564264     HPrz    C    T        0      0        2 
   1 chr1_173564264     ZBoe    C    T        0      0        2 
   1 chr1_173564264     ZGre    C    T        0      0        2 
   1 chr1_173564264     ZHar    C    T        0      0        2 
   1 chr1_173564264   Sample    C    T        0      0        2 
   1 chr1_173565111     AAsi    T    A        0      0        2 
   1 chr1_173565111     AKia    T    A        0      0        2 
   1 chr1_173565111     AOna    T    A        0      0        2 
   1 chr1_173565111     ASom    T    A        0      0        2 
   1 chr1_173565111     HCab    T    A        0      0        2 
   1 chr1_173565111     HPrz    T    A        0      0        2 
   1 chr1_173565111     ZBoe    T    A        0      0        2 
   1 chr1_173565111     ZGre    T    A      0.5      1        2 
   1 chr1_173565111     ZHar    T    A        0      0        2 
   1 chr1_173565111   Sample    T    A        0      0        2 
   1 chr1_173566490     AAsi    T    G        0      0        2 
   1 chr1_173566490     AKia    T    G        0      0        2 
   1 chr1_173566490     AOna    T    G        0      0        2 
   1 chr1_173566490     ASom    T    G        0      0        2 
   1 chr1_173566490     HCab    T    G        0      0        2 
   1 chr1_173566490     HPrz    T    G      0.5      1        2 
   1 chr1_173566490     ZBoe    T    G        0      0        2 
   1 chr1_173566490     ZGre    T    G        0      0        2 
   1 chr1_173566490     ZHar    T    G        0      0        2 
   1 chr1_173566490   Sample    T    G        0      0        2 
   1 chr1_173566570     AAsi    T    C        0      0        2 
   1 chr1_173566570     AKia    T    C        0      0        2 
   1 chr1_173566570     AOna    T    C        0      0        2 
   1 chr1_173566570     ASom    T    C        0      0        2 
   1 chr1_173566570     HCab    T    C        0      0        2 
   1 chr1_173566570     HPrz    T    C        0      0        2 
   1 chr1_173566570     ZBoe    T    C      0.5      1        2 
   1 chr1_173566570     ZGre    T    C        0      0        2 
   1 chr1_173566570     ZHar    T    C        0      0        2 
   1 chr1_173566570   Sample    T    C        0      0        2 
   1 chr1_173567718     AAsi    G    T      0.5      1        2 
   1 chr1_173567718     AKia    G    T        0      0        2 
   1 chr1_173567718     AOna    G    T        0      0        2 
   1 chr1_173567718     ASom    G    T        0      0        2 
   1 chr1_173567718     HCab    G    T        0      0        2 
   1 chr1_173567718     HPrz    G    T        0      0        2 
   1 chr1_173567718     ZBoe    G    T        0      0        2 
   1 chr1_173567718     ZGre    G    T        0      0        2 
   1 chr1_173567718     ZHar    G    T        0      0        2 
   1 chr1_173567718   Sample    G    T        0      0        2 
   1 chr1_173571001     AAsi    C    T      0.5      1        2 
   1 chr1_173571001     AKia    C    T        0      0        2 
   1 chr1_173571001     AOna    C    T        0      0        2 
   1 chr1_173571001     ASom    C    T        0      0        2 
   1 chr1_173571001     HCab    C    T        0      0        2 
   1 chr1_173571001     HPrz    C    T        0      0        2 
   1 chr1_173571001     ZBoe    C    T        0      0        2 
   1 chr1_173571001     ZGre    C    T        0      0        2 
   1 chr1_173571001     ZHar    C    T        0      0        2 
   1 chr1_173571001   Sample    C    T        0      0        2 
   1 chr1_173572152     AAsi    C    T        0      0        2 
   1 chr1_173572152     AKia    C    T        0      0        2 
   1 chr1_173572152     AOna    C    T        0      0        2 
   1 chr1_173572152     ASom    C    T        0      0        2 
   1 chr1_173572152     HCab    C    T        0      0        2 
   1 chr1_173572152     HPrz    C    T        0      0        2 
   1 chr1_173572152     ZBoe    C    T        0      0        2 
   1 chr1_173572152     ZGre    C    T        1      2        2 
   1 chr1_173572152     ZHar    C    T        0      0        2 
   1 chr1_173572152   Sample    C    T        0      0        2 
   1 chr1_173575397     AAsi    G    A        0      0        2 
   1 chr1_173575397     AKia    G    A        0      0        2 
   1 chr1_173575397     AOna    G    A        0      0        2 
   1 chr1_173575397     ASom    G    A        0      0        2 
   1 chr1_173575397     HCab    G    A        1      2        2 
   1 chr1_173575397     HPrz    G    A        1      2        2 
   1 chr1_173575397     ZBoe    G    A        0      0        2 
   1 chr1_173575397     ZGre    G    A        0      0        2 
   1 chr1_173575397     ZHar    G    A        0      0        2 
   1 chr1_173575397   Sample    G    A        1      2        2 
   1 chr1_173592070     AAsi    G    A        0      0        2 
   1 chr1_173592070     AKia    G    A        0      0        2 
   1 chr1_173592070     AOna    G    A      0.5      1        2 
   1 chr1_173592070     ASom    G    A        0      0        2 
   1 chr1_173592070     HCab    G    A        0      0        2 
   1 chr1_173592070     HPrz    G    A        0      0        2 
   1 chr1_173592070     ZBoe    G    A        0      0        2 
   1 chr1_173592070     ZGre    G    A        0      0        2 
   1 chr1_173592070     ZHar    G    A        0      0        2 
   1 chr1_173592070   Sample    G    A        0      0        2 
   1 chr1_173597019     AAsi    T    C        0      0        2 
   1 chr1_173597019     AKia    T    C        0      0        2 
   1 chr1_173597019     AOna    T    C        0      0        2 
   1 chr1_173597019     ASom    T    C        0      0        2 
   1 chr1_173597019     HCab    T    C        1      2        2 
   1 chr1_173597019     HPrz    T    C        1      2        2 
   1 chr1_173597019     ZBoe    T    C        0      0        2 
   1 chr1_173597019     ZGre    T    C        0      0        2 
   1 chr1_173597019     ZHar    T    C        0      0        2 
   1 chr1_173597019   Sample    T    C        1      2        2 
   1 chr1_173597411     AAsi    T    C        0      0        2 
   1 chr1_173597411     AKia    T    C        0      0        2 
   1 chr1_173597411     AOna    T    C        0      0        2 
   1 chr1_173597411     ASom    T    C        0      0        2 
   1 chr1_173597411     HCab    T    C        1      2        2 
   1 chr1_173597411     HPrz    T    C        1      2        2 
   1 chr1_173597411     ZBoe    T    C        0      0        2 
   1 chr1_173597411     ZGre    T    C        0      0        2 
   1 chr1_173597411     ZHar    T    C        0      0        2 
   1 chr1_173597411   Sample    T    C        1      2        2 
   1 chr1_173603536     AAsi    A    G        0      0        2 
   1 chr1_173603536     AKia    A    G        0      0        2 
   1 chr1_173603536     AOna    A    G        0      0        2 
   1 chr1_173603536     ASom    A    G        0      0        2 
   1 chr1_173603536     HCab    A    G        1      2        2 
   1 chr1_173603536     HPrz    A    G        1      2        2 
   1 chr1_173603536     ZBoe    A    G        0      0        2 
   1 chr1_173603536     ZGre    A    G        0      0        2 
   1 chr1_173603536     ZHar    A    G        0      0        2 
   1 chr1_173603536   Sample    A    G        1      2        2 
   1 chr1_173604374     AAsi    A    G        0      0        2 
   1 chr1_173604374     AKia    A    G        0      0        2 
   1 chr1_173604374     AOna    A    G        0      0        2 
   1 chr1_173604374     ASom    A    G        0      0        2 
   1 chr1_173604374     HCab    A    G        0      0        2 
   1 chr1_173604374     HPrz    A    G        0      0        2 
   1 chr1_173604374     ZBoe    A    G      0.5      1        2 
   1 chr1_173604374     ZGre    A    G        0      0        2 
   1 chr1_173604374     ZHar    A    G        0      0        2 
   1 chr1_173604374   Sample    A    G        0      0        2 
   1 chr1_173604873     AAsi    G    A        0      0        2 
   1 chr1_173604873     AKia    G    A        0      0        2 
   1 chr1_173604873     AOna    G    A        0      0        2 
   1 chr1_173604873     ASom    G    A        0      0        2 
   1 chr1_173604873     HCab    G    A        0      0        2 
   1 chr1_173604873     HPrz    G    A      0.5      1        2 
   1 chr1_173604873     ZBoe    G    A        0      0        2 
   1 chr1_173604873     ZGre    G    A        0      0        2 
   1 chr1_173604873     ZHar    G    A        0      0        2 
   1 chr1_173604873   Sample    G    A        0      0        2 
   1 chr1_173617741     AAsi    T    G        0      0        2 
   1 chr1_173617741     AKia    T    G        0      0        2 
   1 chr1_173617741     AOna    T    G        0      0        2 
   1 chr1_173617741     ASom    T    G        0      0        2 
   1 chr1_173617741     HCab    T    G        0      0        2 
   1 chr1_173617741     HPrz    T    G      0.5      1        2 
   1 chr1_173617741     ZBoe    T    G        0      0        2 
   1 chr1_173617741     ZGre    T    G        0      0        2 
   1 chr1_173617741     ZHar    T    G        0      0        2 
   1 chr1_173617741   Sample    T    G        0      0        2 
   1 chr1_173624265     AAsi    T    G        0      0        2 
   1 chr1_173624265     AKia    T    G        0      0        2 
   1 chr1_173624265     AOna    T    G      0.5      1        2 
   1 chr1_173624265     ASom    T    G        0      0        2 
   1 chr1_173624265     HCab    T    G        0      0        2 
   1 chr1_173624265     HPrz    T    G        0      0        2 
   1 chr1_173624265     ZBoe    T    G        0      0        2 
   1 chr1_173624265     ZGre    T    G        0      0        2 
   1 chr1_173624265     ZHar    T    G        0      0        2 
   1 chr1_173624265   Sample    T    G        0      0        2 
   1 chr1_173627998     AAsi    T    C        0      0        2 
   1 chr1_173627998     AKia    T    C        0      0        2 
   1 chr1_173627998     AOna    T    C        0      0        2 
   1 chr1_173627998     ASom    T    C        0      0        2 
   1 chr1_173627998     HCab    T    C        0      0        2 
   1 chr1_173627998     HPrz    T    C        0      0        2 
   1 chr1_173627998     ZBoe    T    C      0.5      1        2 
   1 chr1_173627998     ZGre    T    C        0      0        2 
   1 chr1_173627998     ZHar    T    C        0      0        2 
   1 chr1_173627998   Sample    T    C        0      0        2 
   1 chr1_173634890     AAsi    C    G        0      0        2 
   1 chr1_173634890     AKia    C    G        0      0        2 
   1 chr1_173634890     AOna    C    G        0      0        2 
   1 chr1_173634890     ASom    C    G        0      0        2 
   1 chr1_173634890     HCab    C    G        1      2        2 
   1 chr1_173634890     HPrz    C    G        1      2        2 
   1 chr1_173634890     ZBoe    C    G        0      0        2 
   1 chr1_173634890     ZGre    C    G        0      0        2 
   1 chr1_173634890     ZHar    C    G        0      0        2 
   1 chr1_173634890   Sample    C    G        1      2        2 
   1 chr1_173636291     AAsi    G    A        0      0        2 
   1 chr1_173636291     AKia    G    A        0      0        2 
   1 chr1_173636291     AOna    G    A      0.5      1        2 
   1 chr1_173636291     ASom    G    A        0      0        2 
   1 chr1_173636291     HCab    G    A        0      0        2 
   1 chr1_173636291     HPrz    G    A        0      0        2 
   1 chr1_173636291     ZBoe    G    A        0      0        2 
   1 chr1_173636291     ZGre    G    A        0      0        2 
   1 chr1_173636291     ZHar    G    A        0      0        2 
   1 chr1_173636291   Sample    G    A        0      0        2 
   1 chr1_173651740     AAsi    T    G        1      2        2 
   1 chr1_173651740     AKia    T    G        0      0        2 
   1 chr1_173651740     AOna    T    G        0      0        2 
   1 chr1_173651740     ASom    T    G        1      2        2 
   1 chr1_173651740     HCab    T    G        0      0        2 
   1 chr1_173651740     HPrz    T    G        0      0        2 
   1 chr1_173651740     ZBoe    T    G        0      0        2 
   1 chr1_173651740     ZGre    T    G        0      0        2 
   1 chr1_173651740     ZHar    T    G        0      0        2 
   1 chr1_173651740   Sample    T    G        0      0        2 
   1 chr1_173660891     AAsi    G    A        0      0        2 
   1 chr1_173660891     AKia    G    A        0      0        2 
   1 chr1_173660891     AOna    G    A        0      0        2 
   1 chr1_173660891     ASom    G    A        0      0        2 
   1 chr1_173660891     HCab    G    A        1      2        2 
   1 chr1_173660891     HPrz    G    A        1      2        2 
   1 chr1_173660891     ZBoe    G    A        0      0        2 
   1 chr1_173660891     ZGre    G    A        0      0        2 
   1 chr1_173660891     ZHar    G    A        0      0        2 
   1 chr1_173660891   Sample    G    A        1      2        2 
   1 chr1_173663394     AAsi    A    G        0      0        2 
   1 chr1_173663394     AKia    A    G        0      0        2 
   1 chr1_173663394     AOna    A    G        0      0        2 
   1 chr1_173663394     ASom    A    G        0      0        2 
   1 chr1_173663394     HCab    A    G        0      0        2 
   1 chr1_173663394     HPrz    A    G        0      0        2 
   1 chr1_173663394     ZBoe    A    G        1      2        2 
   1 chr1_173663394     ZGre    A    G        0      0        2 
   1 chr1_173663394     ZHar    A    G        0      0        2 
   1 chr1_173663394   Sample    A    G        0      0        2 
   1 chr1_173671181     AAsi    A    G        0      0        2 
   1 chr1_173671181     AKia    A    G        0      0        2 
   1 chr1_173671181     AOna    A    G        0      0        2 
   1 chr1_173671181     ASom    A    G        0      0        2 
   1 chr1_173671181     HCab    A    G        1      2        2 
   1 chr1_173671181     HPrz    A    G        1      2        2 
   1 chr1_173671181     ZBoe    A    G        0      0        2 
   1 chr1_173671181     ZGre    A    G        0      0        2 
   1 chr1_173671181     ZHar    A    G        0      0        2 
   1 chr1_173671181   Sample    A    G        1      2        2 
   1 chr1_173671856     AAsi    G    A        0      0        2 
   1 chr1_173671856     AKia    G    A        0      0        2 
   1 chr1_173671856     AOna    G    A      0.5      1        2 
   1 chr1_173671856     ASom    G    A        0      0        2 
   1 chr1_173671856     HCab    G    A        0      0        2 
   1 chr1_173671856     HPrz    G    A        0      0        2 
   1 chr1_173671856     ZBoe    G    A        0      0        2 
   1 chr1_173671856     ZGre    G    A        0      0        2 
   1 chr1_173671856     ZHar    G    A        0      0        2 
   1 chr1_173671856   Sample    G    A        0      0        2 
   1 chr1_173674418     AAsi    C    T        0      0        2 
   1 chr1_173674418     AKia    C    T        1      2        2 
   1 chr1_173674418     AOna    C    T      0.5      1        2 
   1 chr1_173674418     ASom    C    T        0      0        2 
   1 chr1_173674418     HCab    C    T        0      0        2 
   1 chr1_173674418     HPrz    C    T        0      0        2 
   1 chr1_173674418     ZBoe    C    T        0      0        2 
   1 chr1_173674418     ZGre    C    T        0      0        2 
   1 chr1_173674418     ZHar    C    T        0      0        2 
   1 chr1_173674418   Sample    C    T        0      0        2 
   1 chr1_173676546     AAsi    A    G        1      2        2 
   1 chr1_173676546     AKia    A    G        0      0        2 
   1 chr1_173676546     AOna    A    G        0      0        2 
   1 chr1_173676546     ASom    A    G        1      2        2 
   1 chr1_173676546     HCab    A    G        0      0        2 
   1 chr1_173676546     HPrz    A    G        0      0        2 
   1 chr1_173676546     ZBoe    A    G        1      2        2 
   1 chr1_173676546     ZGre    A    G        1      2        2 
   1 chr1_173676546     ZHar    A    G        1      2        2 
   1 chr1_173676546   Sample    A    G        0      0        2 
   1 chr1_173682338     AAsi    C    A        0      0        2 
   1 chr1_173682338     AKia    C    A        0      0        2 
   1 chr1_173682338     AOna    C    A        0      0        2 
   1 chr1_173682338     ASom    C    A        0      0        2 
   1 chr1_173682338     HCab    C    A        0      0        2 
   1 chr1_173682338     HPrz    C    A        0      0        2 
   1 chr1_173682338     ZBoe    C    A        0      0        2 
   1 chr1_173682338     ZGre    C    A      0.5      1        2 
   1 chr1_173682338     ZHar    C    A        0      0        2 
   1 chr1_173682338   Sample    C    A        0      0        2 
   1 chr1_173709294     AAsi    G    A        0      0        2 
   1 chr1_173709294     AKia    G    A        0      0        2 
   1 chr1_173709294     AOna    G    A        0      0        2 
   1 chr1_173709294     ASom    G    A        0      0        2 
   1 chr1_173709294     HCab    G    A        0      0        2 
   1 chr1_173709294     HPrz    G    A        0      0        2 
   1 chr1_173709294     ZBoe    G    A        0      0        2 
   1 chr1_173709294     ZGre    G    A      0.5      1        2 
   1 chr1_173709294     ZHar    G    A        0      0        2 
   1 chr1_173709294   Sample    G    A        0      0        2 
   1 chr1_173713024     AAsi    C    A        0      0        2 
   1 chr1_173713024     AKia    C    A        0      0        2 
   1 chr1_173713024     AOna    C    A      0.5      1        2 
   1 chr1_173713024     ASom    C    A        0      0        2 
   1 chr1_173713024     HCab    C    A        0      0        2 
   1 chr1_173713024     HPrz    C    A        0      0        2 
   1 chr1_173713024     ZBoe    C    A        0      0        2 
   1 chr1_173713024     ZGre    C    A        0      0        2 
   1 chr1_173713024     ZHar    C    A        0      0        2 
   1 chr1_173713024   Sample    C    A        0      0        2 
   1 chr1_173739234     AAsi    G    A        0      0        2 
   1 chr1_173739234     AKia    G    A        0      0        2 
   1 chr1_173739234     AOna    G    A        0      0        2 
   1 chr1_173739234     ASom    G    A        0      0        2 
   1 chr1_173739234     HCab    G    A        0      0        2 
   1 chr1_173739234     HPrz    G    A        0      0        2 
   1 chr1_173739234     ZBoe    G    A        0      0        2 
   1 chr1_173739234     ZGre    G    A      0.5      1        2 
   1 chr1_173739234     ZHar    G    A        0      0        2 
   1 chr1_173739234   Sample    G    A        0      0        2 
   1 chr1_173755856     AAsi    A    G        1      2        2 
   1 chr1_173755856     AKia    A    G        0      0        2 
   1 chr1_173755856     AOna    A    G        0      0        2 
   1 chr1_173755856     ASom    A    G        1      2        2 
   1 chr1_173755856     HCab    A    G        0      0        2 
   1 chr1_173755856     HPrz    A    G        0      0        2 
   1 chr1_173755856     ZBoe    A    G        0      0        2 
   1 chr1_173755856     ZGre    A    G        0      0        2 
   1 chr1_173755856     ZHar    A    G        0      0        2 
   1 chr1_173755856   Sample    A    G        0      0        2 
   1 chr1_173771549     AAsi    C    T        0      0        2 
   1 chr1_173771549     AKia    C    T        0      0        2 
   1 chr1_173771549     AOna    C    T        0      0        2 
   1 chr1_173771549     ASom    C    T        0      0        2 
   1 chr1_173771549     HCab    C    T        0      0        2 
   1 chr1_173771549     HPrz    C    T        0      0        2 
   1 chr1_173771549     ZBoe    C    T        0      0        2 
   1 chr1_173771549     ZGre    C    T        0      0        2 
   1 chr1_173771549     ZHar    C    T      0.5      1        2 
   1 chr1_173771549   Sample    C    T        0      0        2 
   1 chr1_173776432     AAsi    C    A        0      0        2 
   1 chr1_173776432     AKia    C    A        0      0        2 
   1 chr1_173776432     AOna    C    A        0      0        2 
   1 chr1_173776432     ASom    C    A        0      0        2 
   1 chr1_173776432     HCab    C    A        1      2        2 
   1 chr1_173776432     HPrz    C    A        1      2        2 
   1 chr1_173776432     ZBoe    C    A        0      0        2 
   1 chr1_173776432     ZGre    C    A        0      0        2 
   1 chr1_173776432     ZHar    C    A        0      0        2 
   1 chr1_173776432   Sample    C    A        1      2        2 
   1 chr1_173782099     AAsi    C    T        0      0        2 
   1 chr1_173782099     AKia    C    T        0      0        2 
   1 chr1_173782099     AOna    C    T        0      0        2 
   1 chr1_173782099     ASom    C    T        0      0        2 
   1 chr1_173782099     HCab    C    T        1      2        2 
   1 chr1_173782099     HPrz    C    T        1      2        2 
   1 chr1_173782099     ZBoe    C    T        0      0        2 
   1 chr1_173782099     ZGre    C    T        0      0        2 
   1 chr1_173782099     ZHar    C    T        0      0        2 
   1 chr1_173782099   Sample    C    T        1      2        2 
   1 chr1_173786481     AAsi    C    T        0      0        2 
   1 chr1_173786481     AKia    C    T        0      0        2 
   1 chr1_173786481     AOna    C    T        0      0        2 
   1 chr1_173786481     ASom    C    T        0      0        2 
   1 chr1_173786481     HCab    C    T        1      2        2 
   1 chr1_173786481     HPrz    C    T        1      2        2 
   1 chr1_173786481     ZBoe    C    T        0      0        2 
   1 chr1_173786481     ZGre    C    T        0      0        2 
   1 chr1_173786481     ZHar    C    T        0      0        2 
   1 chr1_173786481   Sample    C    T        1      2        2 
   1 chr1_173787208     AAsi    T    C        1      2        2 
   1 chr1_173787208     AKia    T    C        0      0        2 
   1 chr1_173787208     AOna    T    C        0      0        2 
   1 chr1_173787208     ASom    T    C        1      2        2 
   1 chr1_173787208     HCab    T    C        0      0        2 
   1 chr1_173787208     HPrz    T    C        0      0        2 
   1 chr1_173787208     ZBoe    T    C        0      0        2 
   1 chr1_173787208     ZGre    T    C        0      0        2 
   1 chr1_173787208     ZHar    T    C        0      0        2 
   1 chr1_173787208   Sample    T    C        0      0        2 
   1 chr1_173790980     AAsi    G    A        0      0        2 
   1 chr1_173790980     AKia    G    A        0      0        2 
   1 chr1_173790980     AOna    G    A        0      0        2 
   1 chr1_173790980     ASom    G    A        0      0        2 
   1 chr1_173790980     HCab    G    A        1      2        2 
   1 chr1_173790980     HPrz    G    A        1      2        2 
   1 chr1_173790980     ZBoe    G    A        0      0        2 
   1 chr1_173790980     ZGre    G    A        0      0        2 
   1 chr1_173790980     ZHar    G    A        0      0        2 
   1 chr1_173790980   Sample    G    A        1      2        2 
   1 chr1_173793292     AAsi    G    A        0      0        2 
   1 chr1_173793292     AKia    G    A        0      0        2 
   1 chr1_173793292     AOna    G    A        0      0        2 
   1 chr1_173793292     ASom    G    A        0      0        2 
   1 chr1_173793292     HCab    G    A        0      0        2 
   1 chr1_173793292     HPrz    G    A        0      0        2 
   1 chr1_173793292     ZBoe    G    A      0.5      1        2 
   1 chr1_173793292     ZGre    G    A        0      0        2 
   1 chr1_173793292     ZHar    G    A        0      0        2 
   1 chr1_173793292   Sample    G    A        0      0        2 
   1 chr1_173813798     AAsi    C    T        0      0        2 
   1 chr1_173813798     AKia    C    T        0      0        2 
   1 chr1_173813798     AOna    C    T        0      0        2 
   1 chr1_173813798     ASom    C    T        0      0        2 
   1 chr1_173813798     HCab    C    T        0      0        2 
   1 chr1_173813798     HPrz    C    T        0      0        2 
   1 chr1_173813798     ZBoe    C    T        0      0        2 
   1 chr1_173813798     ZGre    C    T        1      2        2 
   1 chr1_173813798     ZHar    C    T        0      0        2 
   1 chr1_173813798   Sample    C    T        0      0        2 
   1 chr1_173827344     AAsi    G    A        0      0        2 
   1 chr1_173827344     AKia    G    A        0      0        2 
   1 chr1_173827344     AOna    G    A        0      0        2 
   1 chr1_173827344     ASom    G    A        0      0        2 
   1 chr1_173827344     HCab    G    A        1      2        2 
   1 chr1_173827344     HPrz    G    A        1      2        2 
   1 chr1_173827344     ZBoe    G    A        0      0        2 
   1 chr1_173827344     ZGre    G    A        0      0        2 
   1 chr1_173827344     ZHar    G    A        0      0        2 
   1 chr1_173827344   Sample    G    A        1      2        2 
   1 chr1_173834122     AAsi    A    G        0      0        2 
   1 chr1_173834122     AKia    A    G        1      2        2 
   1 chr1_173834122     AOna    A    G        1      2        2 
   1 chr1_173834122     ASom    A    G        0      0        2 
   1 chr1_173834122     HCab    A    G        0      0        2 
   1 chr1_173834122     HPrz    A    G        0      0        2 
   1 chr1_173834122     ZBoe    A    G        0      0        2 
   1 chr1_173834122     ZGre    A    G        0      0        2 
   1 chr1_173834122     ZHar    A    G        0      0        2 
   1 chr1_173834122   Sample    A    G        0      0        2 
   1 chr1_173837326     AAsi    C    A        0      0        2 
   1 chr1_173837326     AKia    C    A        0      0        2 
   1 chr1_173837326     AOna    C    A        0      0        2 
   1 chr1_173837326     ASom    C    A        0      0        2 
   1 chr1_173837326     HCab    C    A        0      0        2 
   1 chr1_173837326     HPrz    C    A        0      0        2 
   1 chr1_173837326     ZBoe    C    A        0      0        2 
   1 chr1_173837326     ZGre    C    A        0      0        2 
   1 chr1_173837326     ZHar    C    A      0.5      1        2 
   1 chr1_173837326   Sample    C    A        0      0        2 
   1 chr1_173850894     AAsi    A    G        0      0        2 
   1 chr1_173850894     AKia    A    G        0      0        2 
   1 chr1_173850894     AOna    A    G        0      0        2 
   1 chr1_173850894     ASom    A    G        0      0        2 
   1 chr1_173850894     HCab    A    G        0      0        2 
   1 chr1_173850894     HPrz    A    G        0      0        2 
   1 chr1_173850894     ZBoe    A    G        0      0        2 
   1 chr1_173850894     ZGre    A    G        0      0        2 
   1 chr1_173850894     ZHar    A    G      0.5      1        2 
   1 chr1_173850894   Sample    A    G        0      0        2 
   1 chr1_173857910     AAsi    G    T        0      0        2 
   1 chr1_173857910     AKia    G    T        0      0        2 
   1 chr1_173857910     AOna    G    T        0      0        2 
   1 chr1_173857910     ASom    G    T        0      0        2 
   1 chr1_173857910     HCab    G    T        1      2        2 
   1 chr1_173857910     HPrz    G    T        1      2        2 
   1 chr1_173857910     ZBoe    G    T        0      0        2 
   1 chr1_173857910     ZGre    G    T        0      0        2 
   1 chr1_173857910     ZHar    G    T        0      0        2 
   1 chr1_173857910   Sample    G    T        1      2        2 
   1 chr1_173858802     AAsi    A    G        0      0        2 
   1 chr1_173858802     AKia    A    G        0      0        2 
   1 chr1_173858802     AOna    A    G        0      0        2 
   1 chr1_173858802     ASom    A    G        0      0        2 
   1 chr1_173858802     HCab    A    G        1      2        2 
   1 chr1_173858802     HPrz    A    G        1      2        2 
   1 chr1_173858802     ZBoe    A    G        0      0        2 
   1 chr1_173858802     ZGre    A    G        0      0        2 
   1 chr1_173858802     ZHar    A    G        0      0        2 
   1 chr1_173858802   Sample    A    G        1      2        2 
   1 chr1_173873329     AAsi    G    A        0      0        2 
   1 chr1_173873329     AKia    G    A        0      0        2 
   1 chr1_173873329     AOna    G    A        0      0        2 
   1 chr1_173873329     ASom    G    A        0      0        2 
   1 chr1_173873329     HCab    G    A        1      2        2 
   1 chr1_173873329     HPrz    G    A        1      2        2 
   1 chr1_173873329     ZBoe    G    A        0      0        2 
   1 chr1_173873329     ZGre    G    A        0      0        2 
   1 chr1_173873329     ZHar    G    A        0      0        2 
   1 chr1_173873329   Sample    G    A        1      2        2 
   1 chr1_173874008     AAsi    T    C        1      2        2 
   1 chr1_173874008     AKia    T    C        0      0        2 
   1 chr1_173874008     AOna    T    C        0      0        2 
   1 chr1_173874008     ASom    T    C        1      2        2 
   1 chr1_173874008     HCab    T    C        0      0        2 
   1 chr1_173874008     HPrz    T    C        0      0        2 
   1 chr1_173874008     ZBoe    T    C        0      0        2 
   1 chr1_173874008     ZGre    T    C        0      0        2 
   1 chr1_173874008     ZHar    T    C        0      0        2 
   1 chr1_173874008   Sample    T    C        0      0        2 
   1 chr1_173884911     AAsi    A    G        0      0        2 
   1 chr1_173884911     AKia    A    G        0      0        2 
   1 chr1_173884911     AOna    A    G        0      0        2 
   1 chr1_173884911     ASom    A    G        0      0        2 
   1 chr1_173884911     HCab    A    G        1      2        2 
   1 chr1_173884911     HPrz    A    G        1      2        2 
   1 chr1_173884911     ZBoe    A    G        0      0        2 
   1 chr1_173884911     ZGre    A    G        0      0        2 
   1 chr1_173884911     ZHar    A    G        0      0        2 
   1 chr1_173884911   Sample    A    G        1      2        2 
   1 chr1_173895469     AAsi    C    T        0      0        2 
   1 chr1_173895469     AKia    C    T        0      0        2 
   1 chr1_173895469     AOna    C    T        0      0        2 
   1 chr1_173895469     ASom    C    T        0      0        2 
   1 chr1_173895469     HCab    C    T        1      2        2 
   1 chr1_173895469     HPrz    C    T        1      2        2 
   1 chr1_173895469     ZBoe    C    T        0      0        2 
   1 chr1_173895469     ZGre    C    T        0      0        2 
   1 chr1_173895469     ZHar    C    T        0      0        2 
   1 chr1_173895469   Sample    C    T        1      2        2 
   1 chr1_173897006     AAsi    C    G        0      0        2 
   1 chr1_173897006     AKia    C    G        0      0        2 
   1 chr1_173897006     AOna    C    G        0      0        2 
   1 chr1_173897006     ASom    C    G        0      0        2 
   1 chr1_173897006     HCab    C    G        0      0        2 
   1 chr1_173897006     HPrz    C    G        0      0        2 
   1 chr1_173897006     ZBoe    C    G      0.5      1        2 
   1 chr1_173897006     ZGre    C    G        0      0        2 
   1 chr1_173897006     ZHar    C    G        0      0        2 
   1 chr1_173897006   Sample    C    G        0      0        2 
   1 chr1_173900101     AAsi    A    G        0      0        2 
   1 chr1_173900101     AKia    A    G        0      0        2 
   1 chr1_173900101     AOna    A    G        0      0        2 
   1 chr1_173900101     ASom    A    G        0      0        2 
   1 chr1_173900101     HCab    A    G        1      2        2 
   1 chr1_173900101     HPrz    A    G        1      2        2 
   1 chr1_173900101     ZBoe    A    G        0      0        2 
   1 chr1_173900101     ZGre    A    G        0      0        2 
   1 chr1_173900101     ZHar    A    G        0      0        2 
   1 chr1_173900101   Sample    A    G        1      2        2 
   1 chr1_173911563     AAsi    G    A        0      0        2 
   1 chr1_173911563     AKia    G    A        0      0        2 
   1 chr1_173911563     AOna    G    A        0      0        2 
   1 chr1_173911563     ASom    G    A        0      0        2 
   1 chr1_173911563     HCab    G    A        1      2        2 
   1 chr1_173911563     HPrz    G    A      0.5      1        2 
   1 chr1_173911563     ZBoe    G    A        0      0        2 
   1 chr1_173911563     ZGre    G    A        0      0        2 
   1 chr1_173911563     ZHar    G    A        0      0        2 
   1 chr1_173911563   Sample    G    A        1      2        2 
   1 chr1_173912650     AAsi    T    C        0      0        2 
   1 chr1_173912650     AKia    T    C        0      0        2 
   1 chr1_173912650     AOna    T    C        0      0        2 
   1 chr1_173912650     ASom    T    C        0      0        2 
   1 chr1_173912650     HCab    T    C        0      0        2 
   1 chr1_173912650     HPrz    T    C        0      0        2 
   1 chr1_173912650     ZBoe    T    C        0      0        2 
   1 chr1_173912650     ZGre    T    C        1      2        2 
   1 chr1_173912650     ZHar    T    C        0      0        2 
   1 chr1_173912650   Sample    T    C        0      0        2 
   1 chr1_173943904     AAsi    G    A        0      0        2 
   1 chr1_173943904     AKia    G    A        0      0        2 
   1 chr1_173943904     AOna    G    A        0      0        2 
   1 chr1_173943904     ASom    G    A        0      0        2 
   1 chr1_173943904     HCab    G    A        0      0        2 
   1 chr1_173943904     HPrz    G    A        0      0        2 
   1 chr1_173943904     ZBoe    G    A      0.5      1        2 
   1 chr1_173943904     ZGre    G    A        0      0        2 
   1 chr1_173943904     ZHar    G    A        0      0        2 
   1 chr1_173943904   Sample    G    A        0      0        2 
   1 chr1_173945668     AAsi    T    C        0      0        2 
   1 chr1_173945668     AKia    T    C        0      0        2 
   1 chr1_173945668     AOna    T    C      0.5      1        2 
   1 chr1_173945668     ASom    T    C        0      0        2 
   1 chr1_173945668     HCab    T    C        0      0        2 
   1 chr1_173945668     HPrz    T    C        0      0        2 
   1 chr1_173945668     ZBoe    T    C        0      0        2 
   1 chr1_173945668     ZGre    T    C        0      0        2 
   1 chr1_173945668     ZHar    T    C        0      0        2 
   1 chr1_173945668   Sample    T    C        0      0        2 
   1 chr1_173955102     AAsi    T    C      0.5      1        2 
   1 chr1_173955102     AKia    T    C        0      0        2 
   1 chr1_173955102     AOna    T    C        0      0        2 
   1 chr1_173955102     ASom    T    C        1      2        2 
   1 chr1_173955102     HCab    T    C        0      0        2 
   1 chr1_173955102     HPrz    T    C        0      0        2 
   1 chr1_173955102     ZBoe    T    C        0      0        2 
   1 chr1_173955102     ZGre    T    C        0      0        2 
   1 chr1_173955102     ZHar    T    C        0      0        2 
   1 chr1_173955102   Sample    T    C        0      0        2 
   1 chr1_173955112     AAsi    A    G        0      0        2 
   1 chr1_173955112     AKia    A    G        0      0        2 
   1 chr1_173955112     AOna    A    G        0      0        2 
   1 chr1_173955112     ASom    A    G        0      0        2 
   1 chr1_173955112     HCab    A    G        0      0        2 
   1 chr1_173955112     HPrz    A    G        0      0        2 
   1 chr1_173955112     ZBoe    A    G        0      0        2 
   1 chr1_173955112     ZGre    A    G        0      0        2 
   1 chr1_173955112     ZHar    A    G        1      2        2 
   1 chr1_173955112   Sample    A    G        0      0        2 
   1 chr1_173956497     AAsi    A    C        1      2        2 
   1 chr1_173956497     AKia    A    C        0      0        2 
   1 chr1_173956497     AOna    A    C        0      0        2 
   1 chr1_173956497     ASom    A    C        1      2        2 
   1 chr1_173956497     HCab    A    C        0      0        2 
   1 chr1_173956497     HPrz    A    C        0      0        2 
   1 chr1_173956497     ZBoe    A    C        0      0        2 
   1 chr1_173956497     ZGre    A    C        0      0        2 
   1 chr1_173956497     ZHar    A    C        0      0        2 
   1 chr1_173956497   Sample    A    C        0      0        2 
   1 chr1_173959162     AAsi    C    T        0      0        2 
   1 chr1_173959162     AKia    C    T        1      2        2 
   1 chr1_173959162     AOna    C    T        1      2        2 
   1 chr1_173959162     ASom    C    T        0      0        2 
   1 chr1_173959162     HCab    C    T        0      0        2 
   1 chr1_173959162     HPrz    C    T        0      0        2 
   1 chr1_173959162     ZBoe    C    T        0      0        2 
   1 chr1_173959162     ZGre    C    T        0      0        2 
   1 chr1_173959162     ZHar    C    T        0      0        2 
   1 chr1_173959162   Sample    C    T        0      0        2 
   1 chr1_173960467     AAsi    G    A        0      0        2 
   1 chr1_173960467     AKia    G    A        0      0        2 
   1 chr1_173960467     AOna    G    A        0      0        2 
   1 chr1_173960467     ASom    G    A        0      0        2 
   1 chr1_173960467     HCab    G    A        1      2        2 
   1 chr1_173960467     HPrz    G    A        1      2        2 
   1 chr1_173960467     ZBoe    G    A        0      0        2 
   1 chr1_173960467     ZGre    G    A        0      0        2 
   1 chr1_173960467     ZHar    G    A        0      0        2 
   1 chr1_173960467   Sample    G    A        1      2        2 
   1 chr1_173961155     AAsi    G    A        0      0        2 
   1 chr1_173961155     AKia    G    A        0      0        2 
   1 chr1_173961155     AOna    G    A        0      0        2 
   1 chr1_173961155     ASom    G    A        0      0        2 
   1 chr1_173961155     HCab    G    A        0      0        2 
   1 chr1_173961155     HPrz    G    A        0      0        2 
   1 chr1_173961155     ZBoe    G    A        0      0        2 
   1 chr1_173961155     ZGre    G    A        0      0        2 
   1 chr1_173961155     ZHar    G    A        1      2        2 
   1 chr1_173961155   Sample    G    A        0      0        2 
   1 chr1_173965095     AAsi    A    G        0      0        2 
   1 chr1_173965095     AKia    A    G        0      0        2 
   1 chr1_173965095     AOna    A    G        0      0        2 
   1 chr1_173965095     ASom    A    G        0      0        2 
   1 chr1_173965095     HCab    A    G        1      2        2 
   1 chr1_173965095     HPrz    A    G        1      2        2 
   1 chr1_173965095     ZBoe    A    G        0      0        2 
   1 chr1_173965095     ZGre    A    G        0      0        2 
   1 chr1_173965095     ZHar    A    G        0      0        2 
   1 chr1_173965095   Sample    A    G        1      2        2 
   1 chr1_173968116     AAsi    G    A        0      0        2 
   1 chr1_173968116     AKia    G    A        0      0        2 
   1 chr1_173968116     AOna    G    A        0      0        2 
   1 chr1_173968116     ASom    G    A        0      0        2 
   1 chr1_173968116     HCab    G    A        1      2        2 
   1 chr1_173968116     HPrz    G    A        1      2        2 
   1 chr1_173968116     ZBoe    G    A        0      0        2 
   1 chr1_173968116     ZGre    G    A        0      0        2 
   1 chr1_173968116     ZHar    G    A        0      0        2 
   1 chr1_173968116   Sample    G    A        1      2        2 
   1 chr1_173968716     AAsi    T    C        0      0        2 
   1 chr1_173968716     AKia    T    C      0.5      1        2 
   1 chr1_173968716     AOna    T    C        0      0        2 
   1 chr1_173968716     ASom    T    C        0      0        2 
   1 chr1_173968716     HCab    T    C        0      0        2 
   1 chr1_173968716     HPrz    T    C        0      0        2 
   1 chr1_173968716     ZBoe    T    C        0      0        2 
   1 chr1_173968716     ZGre    T    C        0      0        2 
   1 chr1_173968716     ZHar    T    C        0      0        2 
   1 chr1_173968716   Sample    T    C        0      0        2 
   1 chr1_173969655     AAsi    T    C        0      0        2 
   1 chr1_173969655     AKia    T    C        0      0        2 
   1 chr1_173969655     AOna    T    C        0      0        2 
   1 chr1_173969655     ASom    T    C        0      0        2 
   1 chr1_173969655     HCab    T    C        1      2        2 
   1 chr1_173969655     HPrz    T    C        1      2        2 
   1 chr1_173969655     ZBoe    T    C        0      0        2 
   1 chr1_173969655     ZGre    T    C        0      0        2 
   1 chr1_173969655     ZHar    T    C        0      0        2 
   1 chr1_173969655   Sample    T    C        1      2        2 
   1 chr1_173970018     AAsi    A    C        0      0        2 
   1 chr1_173970018     AKia    A    C        0      0        2 
   1 chr1_173970018     AOna    A    C        0      0        2 
   1 chr1_173970018     ASom    A    C        1      2        2 
   1 chr1_173970018     HCab    A    C        0      0        2 
   1 chr1_173970018     HPrz    A    C        0      0        2 
   1 chr1_173970018     ZBoe    A    C        0      0        2 
   1 chr1_173970018     ZGre    A    C        0      0        2 
   1 chr1_173970018     ZHar    A    C        0      0        2 
   1 chr1_173970018   Sample    A    C        0      0        2 
   1 chr1_173975103     AAsi    T    C        0      0        2 
   1 chr1_173975103     AKia    T    C        0      0        2 
   1 chr1_173975103     AOna    T    C        0      0        2 
   1 chr1_173975103     ASom    T    C        0      0        2 
   1 chr1_173975103     HCab    T    C        0      0        2 
   1 chr1_173975103     HPrz    T    C        0      0        2 
   1 chr1_173975103     ZBoe    T    C        0      0        2 
   1 chr1_173975103     ZGre    T    C      0.5      1        2 
   1 chr1_173975103     ZHar    T    C        0      0        2 
   1 chr1_173975103   Sample    T    C        0      0        2 
   1 chr1_173979052     AAsi    T    C        0      0        2 
   1 chr1_173979052     AKia    T    C        0      0        2 
   1 chr1_173979052     AOna    T    C        0      0        2 
   1 chr1_173979052     ASom    T    C        0      0        2 
   1 chr1_173979052     HCab    T    C        1      2        2 
   1 chr1_173979052     HPrz    T    C        1      2        2 
   1 chr1_173979052     ZBoe    T    C        0      0        2 
   1 chr1_173979052     ZGre    T    C        0      0        2 
   1 chr1_173979052     ZHar    T    C        0      0        2 
   1 chr1_173979052   Sample    T    C        1      2        2 
   1 chr1_173984552     AAsi    G    A        0      0        2 
   1 chr1_173984552     AKia    G    A        0      0        2 
   1 chr1_173984552     AOna    G    A        0      0        2 
   1 chr1_173984552     ASom    G    A        0      0        2 
   1 chr1_173984552     HCab    G    A        0      0        2 
   1 chr1_173984552     HPrz    G    A      0.5      1        2 
   1 chr1_173984552     ZBoe    G    A        0      0        2 
   1 chr1_173984552     ZGre    G    A        0      0        2 
   1 chr1_173984552     ZHar    G    A        0      0        2 
   1 chr1_173984552   Sample    G    A        1      2        2 
   1 chr1_173996051     AAsi    G    A        0      0        2 
   1 chr1_173996051     AKia    G    A        0      0        2 
   1 chr1_173996051     AOna    G    A        0      0        2 
   1 chr1_173996051     ASom    G    A        0      0        2 
   1 chr1_173996051     HCab    G    A        1      2        2 
   1 chr1_173996051     HPrz    G    A        1      2        2 
   1 chr1_173996051     ZBoe    G    A        0      0        2 
   1 chr1_173996051     ZGre    G    A        0      0        2 
   1 chr1_173996051     ZHar    G    A        0      0        2 
   1 chr1_173996051   Sample    G    A        1      2        2 
   1 chr1_173997207     AAsi    T    C        0      0        2 
   1 chr1_173997207     AKia    T    C        0      0        2 
   1 chr1_173997207     AOna    T    C        0      0        2 
   1 chr1_173997207     ASom    T    C        0      0        2 
   1 chr1_173997207     HCab    T    C        0      0        2 
   1 chr1_173997207     HPrz    T    C      0.5      1        2 
   1 chr1_173997207     ZBoe    T    C        0      0        2 
   1 chr1_173997207     ZGre    T    C        0      0        2 
   1 chr1_173997207     ZHar    T    C        0      0        2 
   1 chr1_173997207   Sample    T    C        0      0        2 
   1 chr1_173998631     AAsi    C    A      0.5      1        2 
   1 chr1_173998631     AKia    C    A        0      0        2 
   1 chr1_173998631     AOna    C    A        0      0        2 
   1 chr1_173998631     ASom    C    A        1      2        2 
   1 chr1_173998631     HCab    C    A        0      0        2 
   1 chr1_173998631     HPrz    C    A        0      0        2 
   1 chr1_173998631     ZBoe    C    A        0      0        2 
   1 chr1_173998631     ZGre    C    A        0      0        2 
   1 chr1_173998631     ZHar    C    A        0      0        2 
   1 chr1_173998631   Sample    C    A        0      0        2 
   1 chr1_174010223     AAsi    T    C        0      0        2 
   1 chr1_174010223     AKia    T    C        0      0        2 
   1 chr1_174010223     AOna    T    C        0      0        2 
   1 chr1_174010223     ASom    T    C        0      0        2 
   1 chr1_174010223     HCab    T    C        0      0        2 
   1 chr1_174010223     HPrz    T    C        0      0        2 
   1 chr1_174010223     ZBoe    T    C      0.5      1        2 
   1 chr1_174010223     ZGre    T    C        0      0        2 
   1 chr1_174010223     ZHar    T    C        0      0        2 
   1 chr1_174010223   Sample    T    C        0      0        2 
   1 chr1_174017150     AAsi    G    T        1      2        2 
   1 chr1_174017150     AKia    G    T        0      0        2 
   1 chr1_174017150     AOna    G    T        0      0        2 
   1 chr1_174017150     ASom    G    T        1      2        2 
   1 chr1_174017150     HCab    G    T        0      0        2 
   1 chr1_174017150     HPrz    G    T        0      0        2 
   1 chr1_174017150     ZBoe    G    T        0      0        2 
   1 chr1_174017150     ZGre    G    T        0      0        2 
   1 chr1_174017150     ZHar    G    T        0      0        2 
   1 chr1_174017150   Sample    G    T        0      0        2 
   1 chr1_174023213     AAsi    C    A        0      0        2 
   1 chr1_174023213     AKia    C    A        0      0        2 
   1 chr1_174023213     AOna    C    A        0      0        2 
   1 chr1_174023213     ASom    C    A        0      0        2 
   1 chr1_174023213     HCab    C    A        0      0        2 
   1 chr1_174023213     HPrz    C    A        0      0        2 
   1 chr1_174023213     ZBoe    C    A        0      0        2 
   1 chr1_174023213     ZGre    C    A        0      0        2 
   1 chr1_174023213     ZHar    C    A      0.5      1        2 
   1 chr1_174023213   Sample    C    A        0      0        2 
   1 chr1_174025099     AAsi    G    T        0      0        2 
   1 chr1_174025099     AKia    G    T        0      0        2 
   1 chr1_174025099     AOna    G    T        0      0        2 
   1 chr1_174025099     ASom    G    T        0      0        2 
   1 chr1_174025099     HCab    G    T        0      0        2 
   1 chr1_174025099     HPrz    G    T        0      0        2 
   1 chr1_174025099     ZBoe    G    T      0.5      1        2 
   1 chr1_174025099     ZGre    G    T        0      0        2 
   1 chr1_174025099     ZHar    G    T        0      0        2 
   1 chr1_174025099   Sample    G    T        0      0        2 
   1 chr1_174025811     AAsi    A    C        0      0        2 
   1 chr1_174025811     AKia    A    C        0      0        2 
   1 chr1_174025811     AOna    A    C        0      0        2 
   1 chr1_174025811     ASom    A    C        0      0        2 
   1 chr1_174025811     HCab    A    C        0      0        2 
   1 chr1_174025811     HPrz    A    C        0      0        2 
   1 chr1_174025811     ZBoe    A    C        0      0        2 
   1 chr1_174025811     ZGre    A    C        0      0        2 
   1 chr1_174025811     ZHar    A    C      0.5      1        2 
   1 chr1_174025811   Sample    A    C        0      0        2 
   1 chr1_174031258     AAsi    T    G        0      0        2 
   1 chr1_174031258     AKia    T    G        0      0        2 
   1 chr1_174031258     AOna    T    G        1      2        2 
   1 chr1_174031258     ASom    T    G        0      0        2 
   1 chr1_174031258     HCab    T    G        0      0        2 
   1 chr1_174031258     HPrz    T    G        0      0        2 
   1 chr1_174031258     ZBoe    T    G        0      0        2 
   1 chr1_174031258     ZGre    T    G        0      0        2 
   1 chr1_174031258     ZHar    T    G        0      0        2 
   1 chr1_174031258   Sample    T    G        0      0        2 
   1 chr1_174032376     AAsi    T    C        0      0        2 
   1 chr1_174032376     AKia    T    C        0      0        2 
   1 chr1_174032376     AOna    T    C        0      0        2 
   1 chr1_174032376     ASom    T    C        0      0        2 
   1 chr1_174032376     HCab    T    C        1      2        2 
   1 chr1_174032376     HPrz    T    C        1      2        2 
   1 chr1_174032376     ZBoe    T    C        0      0        2 
   1 chr1_174032376     ZGre    T    C        0      0        2 
   1 chr1_174032376     ZHar    T    C        0      0        2 
   1 chr1_174032376   Sample    T    C        1      2        2 
   1 chr1_174040799     AAsi    A    G        0      0        2 
   1 chr1_174040799     AKia    A    G        0      0        2 
   1 chr1_174040799     AOna    A    G        0      0        2 
   1 chr1_174040799     ASom    A    G        0      0        2 
   1 chr1_174040799     HCab    A    G        0      0        2 
   1 chr1_174040799     HPrz    A    G        0      0        2 
   1 chr1_174040799     ZBoe    A    G        0      0        2 
   1 chr1_174040799     ZGre    A    G      0.5      1        2 
   1 chr1_174040799     ZHar    A    G        0      0        2 
   1 chr1_174040799   Sample    A    G        0      0        2 
   1 chr1_174044623     AAsi    G    A        0      0        2 
   1 chr1_174044623     AKia    G    A        0      0        2 
   1 chr1_174044623     AOna    G    A        0      0        2 
   1 chr1_174044623     ASom    G    A        0      0        2 
   1 chr1_174044623     HCab    G    A        1      2        2 
   1 chr1_174044623     HPrz    G    A        1      2        2 
   1 chr1_174044623     ZBoe    G    A        0      0        2 
   1 chr1_174044623     ZGre    G    A        0      0        2 
   1 chr1_174044623     ZHar    G    A        0      0        2 
   1 chr1_174044623   Sample    G    A        1      2        2 
   1 chr1_174045240     AAsi    T    C        0      0        2 
   1 chr1_174045240     AKia    T    C        0      0        2 
   1 chr1_174045240     AOna    T    C        0      0        2 
   1 chr1_174045240     ASom    T    C        0      0        2 
   1 chr1_174045240     HCab    T    C        0      0        2 
   1 chr1_174045240     HPrz    T    C        0      0        2 
   1 chr1_174045240     ZBoe    T    C        0      0        2 
   1 chr1_174045240     ZGre    T    C        0      0        2 
   1 chr1_174045240     ZHar    T    C      0.5      1        2 
   1 chr1_174045240   Sample    T    C        0      0        2 
   1 chr1_174051965     AAsi    G    C        0      0        2 
   1 chr1_174051965     AKia    G    C        0      0        2 
   1 chr1_174051965     AOna    G    C        0      0        2 
   1 chr1_174051965     ASom    G    C        0      0        2 
   1 chr1_174051965     HCab    G    C        0      0        2 
   1 chr1_174051965     HPrz    G    C        0      0        2 
   1 chr1_174051965     ZBoe    G    C        0      0        2 
   1 chr1_174051965     ZGre    G    C        0      0        2 
   1 chr1_174051965     ZHar    G    C        1      2        2 
   1 chr1_174051965   Sample    G    C        0      0        2 
   1 chr1_174060245     AAsi    G    C        0      0        2 
   1 chr1_174060245     AKia    G    C        0      0        2 
   1 chr1_174060245     AOna    G    C        0      0        2 
   1 chr1_174060245     ASom    G    C        0      0        2 
   1 chr1_174060245     HCab    G    C        1      2        2 
   1 chr1_174060245     HPrz    G    C        1      2        2 
   1 chr1_174060245     ZBoe    G    C        0      0        2 
   1 chr1_174060245     ZGre    G    C        0      0        2 
   1 chr1_174060245     ZHar    G    C        0      0        2 
   1 chr1_174060245   Sample    G    C        0      0        2 
   1 chr1_174061578     AAsi    G    A        0      0        2 
   1 chr1_174061578     AKia    G    A        0      0        2 
   1 chr1_174061578     AOna    G    A        0      0        2 
   1 chr1_174061578     ASom    G    A        0      0        2 
   1 chr1_174061578     HCab    G    A        1      2        2 
   1 chr1_174061578     HPrz    G    A        1      2        2 
   1 chr1_174061578     ZBoe    G    A        0      0        2 
   1 chr1_174061578     ZGre    G    A        0      0        2 
   1 chr1_174061578     ZHar    G    A        0      0        2 
   1 chr1_174061578   Sample    G    A        1      2        2 
   1 chr1_174065820     AAsi    G    A        0      0        2 
   1 chr1_174065820     AKia    G    A        0      0        2 
   1 chr1_174065820     AOna    G    A        0      0        2 
   1 chr1_174065820     ASom    G    A        0      0        2 
   1 chr1_174065820     HCab    G    A        0      0        2 
   1 chr1_174065820     HPrz    G    A        1      2        2 
   1 chr1_174065820     ZBoe    G    A        0      0        2 
   1 chr1_174065820     ZGre    G    A        0      0        2 
   1 chr1_174065820     ZHar    G    A        0      0        2 
   1 chr1_174065820   Sample    G    A        1      2        2 
   1 chr1_174077829     AAsi    C    T        0      0        2 
   1 chr1_174077829     AKia    C    T        0      0        2 
   1 chr1_174077829     AOna    C    T        0      0        2 
   1 chr1_174077829     ASom    C    T        0      0        2 
   1 chr1_174077829     HCab    C    T        0      0        2 
   1 chr1_174077829     HPrz    C    T        1      2        2 
   1 chr1_174077829     ZBoe    C    T        0      0        2 
   1 chr1_174077829     ZGre    C    T        0      0        2 
   1 chr1_174077829     ZHar    C    T        0      0        2 
   1 chr1_174077829   Sample    C    T        0      0        2 
   1 chr1_174086146     AAsi    G    T        0      0        2 
   1 chr1_174086146     AKia    G    T        0      0        2 
   1 chr1_174086146     AOna    G    T        0      0        2 
   1 chr1_174086146     ASom    G    T        0      0        2 
   1 chr1_174086146     HCab    G    T        0      0        2 
   1 chr1_174086146     HPrz    G    T        0      0        2 
   1 chr1_174086146     ZBoe    G    T        0      0        2 
   1 chr1_174086146     ZGre    G    T      0.5      1        2 
   1 chr1_174086146     ZHar    G    T        0      0        2 
   1 chr1_174086146   Sample    G    T        0      0        2 
   1 chr1_174087691     AAsi    A    G        1      2        2 
   1 chr1_174087691     AKia    A    G        0      0        2 
   1 chr1_174087691     AOna    A    G        0      0        2 
   1 chr1_174087691     ASom    A    G        0      0        2 
   1 chr1_174087691     HCab    A    G        0      0        2 
   1 chr1_174087691     HPrz    A    G        0      0        2 
   1 chr1_174087691     ZBoe    A    G        0      0        2 
   1 chr1_174087691     ZGre    A    G        0      0        2 
   1 chr1_174087691     ZHar    A    G        0      0        2 
   1 chr1_174087691   Sample    A    G        0      0        2 
   1 chr1_174089610     AAsi    C    T        0      0        2 
   1 chr1_174089610     AKia    C    T        0      0        2 
   1 chr1_174089610     AOna    C    T        0      0        2 
   1 chr1_174089610     ASom    C    T        0      0        2 
   1 chr1_174089610     HCab    C    T        1      2        2 
   1 chr1_174089610     HPrz    C    T        1      2        2 
   1 chr1_174089610     ZBoe    C    T        0      0        2 
   1 chr1_174089610     ZGre    C    T        0      0        2 
   1 chr1_174089610     ZHar    C    T        0      0        2 
   1 chr1_174089610   Sample    C    T        1      2        2 
   1 chr1_174101205     AAsi    A    G        0      0        2 
   1 chr1_174101205     AKia    A    G        1      2        2 
   1 chr1_174101205     AOna    A    G        0      0        2 
   1 chr1_174101205     ASom    A    G        0      0        2 
   1 chr1_174101205     HCab    A    G        0      0        2 
   1 chr1_174101205     HPrz    A    G        0      0        2 
   1 chr1_174101205     ZBoe    A    G        0      0        2 
   1 chr1_174101205     ZGre    A    G        0      0        2 
   1 chr1_174101205     ZHar    A    G        0      0        2 
   1 chr1_174101205   Sample    A    G        0      0        2 
   1 chr1_174105006     AAsi    C    G        0      0        2 
   1 chr1_174105006     AKia    C    G        0      0        2 
   1 chr1_174105006     AOna    C    G        0      0        2 
   1 chr1_174105006     ASom    C    G        0      0        2 
   1 chr1_174105006     HCab    C    G        1      2        2 
   1 chr1_174105006     HPrz    C    G        1      2        2 
   1 chr1_174105006     ZBoe    C    G        0      0        2 
   1 chr1_174105006     ZGre    C    G        0      0        2 
   1 chr1_174105006     ZHar    C    G        0      0        2 
   1 chr1_174105006   Sample    C    G        1      2        2 
   1 chr1_174137270     AAsi    G    C        0      0        2 
   1 chr1_174137270     AKia    G    C        0      0        2 
   1 chr1_174137270     AOna    G    C        0      0        2 
   1 chr1_174137270     ASom    G    C        0      0        2 
   1 chr1_174137270     HCab    G    C        0      0        2 
   1 chr1_174137270     HPrz    G    C        0      0        2 
   1 chr1_174137270     ZBoe    G    C        0      0        2 
   1 chr1_174137270     ZGre    G    C        0      0        2 
   1 chr1_174137270     ZHar    G    C      0.5      1        2 
   1 chr1_174137270   Sample    G    C        0      0        2 
   1 chr1_174144102     AAsi    T    C        0      0        2 
   1 chr1_174144102     AKia    T    C        0      0        2 
   1 chr1_174144102     AOna    T    C        0      0        2 
   1 chr1_174144102     ASom    T    C        0      0        2 
   1 chr1_174144102     HCab    T    C        0      0        2 
   1 chr1_174144102     HPrz    T    C        1      2        2 
   1 chr1_174144102     ZBoe    T    C        0      0        2 
   1 chr1_174144102     ZGre    T    C        0      0        2 
   1 chr1_174144102     ZHar    T    C        1      2        2 
   1 chr1_174144102   Sample    T    C        0      0        2 
   1 chr1_174145152     AAsi    G    A        0      0        2 
   1 chr1_174145152     AKia    G    A        0      0        2 
   1 chr1_174145152     AOna    G    A        1      2        2 
   1 chr1_174145152     ASom    G    A        0      0        2 
   1 chr1_174145152     HCab    G    A        0      0        2 
   1 chr1_174145152     HPrz    G    A        0      0        2 
   1 chr1_174145152     ZBoe    G    A        0      0        2 
   1 chr1_174145152     ZGre    G    A        0      0        2 
   1 chr1_174145152     ZHar    G    A        0      0        2 
   1 chr1_174145152   Sample    G    A        0      0        2 
   1 chr1_174152014     AAsi    C    T        0      0        2 
   1 chr1_174152014     AKia    C    T        1      2        2 
   1 chr1_174152014     AOna    C    T        1      2        2 
   1 chr1_174152014     ASom    C    T        0      0        2 
   1 chr1_174152014     HCab    C    T        0      0        2 
   1 chr1_174152014     HPrz    C    T        0      0        2 
   1 chr1_174152014     ZBoe    C    T        0      0        2 
   1 chr1_174152014     ZGre    C    T        0      0        2 
   1 chr1_174152014     ZHar    C    T        0      0        2 
   1 chr1_174152014   Sample    C    T        0      0        2 
   1 chr1_174166205     AAsi    T    G        0      0        2 
   1 chr1_174166205     AKia    T    G        0      0        2 
   1 chr1_174166205     AOna    T    G        0      0        2 
   1 chr1_174166205     ASom    T    G        0      0        2 
   1 chr1_174166205     HCab    T    G        1      2        2 
   1 chr1_174166205     HPrz    T    G        1      2        2 
   1 chr1_174166205     ZBoe    T    G        0      0        2 
   1 chr1_174166205     ZGre    T    G        0      0        2 
   1 chr1_174166205     ZHar    T    G        0      0        2 
   1 chr1_174166205   Sample    T    G        1      2        2 
   1 chr1_174174021     AAsi    T    C        0      0        2 
   1 chr1_174174021     AKia    T    C        0      0        2 
   1 chr1_174174021     AOna    T    C        0      0        2 
   1 chr1_174174021     ASom    T    C        0      0        2 
   1 chr1_174174021     HCab    T    C        0      0        2 
   1 chr1_174174021     HPrz    T    C        0      0        2 
   1 chr1_174174021     ZBoe    T    C        0      0        2 
   1 chr1_174174021     ZGre    T    C      0.5      1        2 
   1 chr1_174174021     ZHar    T    C        0      0        2 
   1 chr1_174174021   Sample    T    C        1      2        2 
   1 chr1_174175221     AAsi    A    C        0      0        2 
   1 chr1_174175221     AKia    A    C        1      2        2 
   1 chr1_174175221     AOna    A    C        0      0        2 
   1 chr1_174175221     ASom    A    C        0      0        2 
   1 chr1_174175221     HCab    A    C        0      0        2 
   1 chr1_174175221     HPrz    A    C        0      0        2 
   1 chr1_174175221     ZBoe    A    C        0      0        2 
   1 chr1_174175221     ZGre    A    C        0      0        2 
   1 chr1_174175221     ZHar    A    C        0      0        2 
   1 chr1_174175221   Sample    A    C        0      0        2 
   1 chr1_174186915     AAsi    T    C        0      0        2 
   1 chr1_174186915     AKia    T    C        0      0        2 
   1 chr1_174186915     AOna    T    C        0      0        2 
   1 chr1_174186915     ASom    T    C        0      0        2 
   1 chr1_174186915     HCab    T    C        1      2        2 
   1 chr1_174186915     HPrz    T    C        1      2        2 
   1 chr1_174186915     ZBoe    T    C        0      0        2 
   1 chr1_174186915     ZGre    T    C        0      0        2 
   1 chr1_174186915     ZHar    T    C        0      0        2 
   1 chr1_174186915   Sample    T    C        1      2        2 
   1 chr1_174188738     AAsi    A    G        0      0        2 
   1 chr1_174188738     AKia    A    G        0      0        2 
   1 chr1_174188738     AOna    A    G        0      0        2 
   1 chr1_174188738     ASom    A    G        0      0        2 
   1 chr1_174188738     HCab    A    G        1      2        2 
   1 chr1_174188738     HPrz    A    G      0.5      1        2 
   1 chr1_174188738     ZBoe    A    G        0      0        2 
   1 chr1_174188738     ZGre    A    G        0      0        2 
   1 chr1_174188738     ZHar    A    G        0      0        2 
   1 chr1_174188738   Sample    A    G        1      2        2 
   1 chr1_174192154     AAsi    C    T        0      0        2 
   1 chr1_174192154     AKia    C    T        0      0        2 
   1 chr1_174192154     AOna    C    T        0      0        2 
   1 chr1_174192154     ASom    C    T        0      0        2 
   1 chr1_174192154     HCab    C    T        0      0        2 
   1 chr1_174192154     HPrz    C    T        0      0        2 
   1 chr1_174192154     ZBoe    C    T        0      0        2 
   1 chr1_174192154     ZGre    C    T        0      0        2 
   1 chr1_174192154     ZHar    C    T      0.5      1        2 
   1 chr1_174192154   Sample    C    T        0      0        2 
   1 chr1_174195086     AAsi    C    T        0      0        2 
   1 chr1_174195086     AKia    C    T        0      0        2 
   1 chr1_174195086     AOna    C    T        0      0        2 
   1 chr1_174195086     ASom    C    T        0      0        2 
   1 chr1_174195086     HCab    C    T        0      0        2 
   1 chr1_174195086     HPrz    C    T        0      0        2 
   1 chr1_174195086     ZBoe    C    T        0      0        2 
   1 chr1_174195086     ZGre    C    T        1      2        2 
   1 chr1_174195086     ZHar    C    T        0      0        2 
   1 chr1_174195086   Sample    C    T        0      0        2 
   1 chr1_174201576     AAsi    C    G        0      0        2 
   1 chr1_174201576     AKia    C    G        0      0        2 
   1 chr1_174201576     AOna    C    G        0      0        2 
   1 chr1_174201576     ASom    C    G        0      0        2 
   1 chr1_174201576     HCab    C    G        1      2        2 
   1 chr1_174201576     HPrz    C    G        0      0        2 
   1 chr1_174201576     ZBoe    C    G        0      0        2 
   1 chr1_174201576     ZGre    C    G        0      0        2 
   1 chr1_174201576     ZHar    C    G        0      0        2 
   1 chr1_174201576   Sample    C    G        1      2        2 
   1 chr1_174202359     AAsi    A    C        0      0        2 
   1 chr1_174202359     AKia    A    C        0      0        2 
   1 chr1_174202359     AOna    A    C        0      0        2 
   1 chr1_174202359     ASom    A    C        0      0        2 
   1 chr1_174202359     HCab    A    C        1      2        2 
   1 chr1_174202359     HPrz    A    C        1      2        2 
   1 chr1_174202359     ZBoe    A    C        0      0        2 
   1 chr1_174202359     ZGre    A    C        0      0        2 
   1 chr1_174202359     ZHar    A    C        0      0        2 
   1 chr1_174202359   Sample    A    C        1      2        2 
   1 chr1_174202956     AAsi    C    G      0.5      1        2 
   1 chr1_174202956     AKia    C    G        0      0        2 
   1 chr1_174202956     AOna    C    G        0      0        2 
   1 chr1_174202956     ASom    C    G        1      2        2 
   1 chr1_174202956     HCab    C    G        0      0        2 
   1 chr1_174202956     HPrz    C    G        0      0        2 
   1 chr1_174202956     ZBoe    C    G        0      0        2 
   1 chr1_174202956     ZGre    C    G        0      0        2 
   1 chr1_174202956     ZHar    C    G        0      0        2 
   1 chr1_174202956   Sample    C    G        0      0        2 
   1 chr1_174210124     AAsi    T    C        0      0        2 
   1 chr1_174210124     AKia    T    C        0      0        2 
   1 chr1_174210124     AOna    T    C        0      0        2 
   1 chr1_174210124     ASom    T    C        1      2        2 
   1 chr1_174210124     HCab    T    C        0      0        2 
   1 chr1_174210124     HPrz    T    C        0      0        2 
   1 chr1_174210124     ZBoe    T    C        0      0        2 
   1 chr1_174210124     ZGre    T    C        0      0        2 
   1 chr1_174210124     ZHar    T    C        0      0        2 
   1 chr1_174210124   Sample    T    C        0      0        2 
   1 chr1_174210881     AAsi    G    T        0      0        2 
   1 chr1_174210881     AKia    G    T        0      0        2 
   1 chr1_174210881     AOna    G    T        0      0        2 
   1 chr1_174210881     ASom    G    T        0      0        2 
   1 chr1_174210881     HCab    G    T        1      2        2 
   1 chr1_174210881     HPrz    G    T        1      2        2 
   1 chr1_174210881     ZBoe    G    T        0      0        2 
   1 chr1_174210881     ZGre    G    T        0      0        2 
   1 chr1_174210881     ZHar    G    T        0      0        2 
   1 chr1_174210881   Sample    G    T        1      2        2 
   1 chr1_174211112     AAsi    T    C        0      0        2 
   1 chr1_174211112     AKia    T    C        0      0        2 
   1 chr1_174211112     AOna    T    C        0      0        2 
   1 chr1_174211112     ASom    T    C        1      2        2 
   1 chr1_174211112     HCab    T    C        0      0        2 
   1 chr1_174211112     HPrz    T    C        0      0        2 
   1 chr1_174211112     ZBoe    T    C        0      0        2 
   1 chr1_174211112     ZGre    T    C        0      0        2 
   1 chr1_174211112     ZHar    T    C        0      0        2 
   1 chr1_174211112   Sample    T    C        0      0        2 
   1 chr1_174217784     AAsi    C    T        0      0        2 
   1 chr1_174217784     AKia    C    T        0      0        2 
   1 chr1_174217784     AOna    C    T        0      0        2 
   1 chr1_174217784     ASom    C    T        0      0        2 
   1 chr1_174217784     HCab    C    T        1      2        2 
   1 chr1_174217784     HPrz    C    T        1      2        2 
   1 chr1_174217784     ZBoe    C    T        0      0        2 
   1 chr1_174217784     ZGre    C    T        0      0        2 
   1 chr1_174217784     ZHar    C    T        0      0        2 
   1 chr1_174217784   Sample    C    T        1      2        2 
   1 chr1_174218511     AAsi    A    T        0      0        2 
   1 chr1_174218511     AKia    A    T        0      0        2 
   1 chr1_174218511     AOna    A    T        0      0        2 
   1 chr1_174218511     ASom    A    T        0      0        2 
   1 chr1_174218511     HCab    A    T        1      2        2 
   1 chr1_174218511     HPrz    A    T        1      2        2 
   1 chr1_174218511     ZBoe    A    T        0      0        2 
   1 chr1_174218511     ZGre    A    T        0      0        2 
   1 chr1_174218511     ZHar    A    T        0      0        2 
   1 chr1_174218511   Sample    A    T        1      2        2 
   1 chr1_174230585     AAsi    A    G        0      0        2 
   1 chr1_174230585     AKia    A    G        0      0        2 
   1 chr1_174230585     AOna    A    G        0      0        2 
   1 chr1_174230585     ASom    A    G        0      0        2 
   1 chr1_174230585     HCab    A    G        1      2        2 
   1 chr1_174230585     HPrz    A    G        1      2        2 
   1 chr1_174230585     ZBoe    A    G        0      0        2 
   1 chr1_174230585     ZGre    A    G        0      0        2 
   1 chr1_174230585     ZHar    A    G        0      0        2 
   1 chr1_174230585   Sample    A    G        1      2        2 
   1 chr1_174233859     AAsi    T    C        0      0        2 
   1 chr1_174233859     AKia    T    C        0      0        2 
   1 chr1_174233859     AOna    T    C        0      0        2 
   1 chr1_174233859     ASom    T    C        0      0        2 
   1 chr1_174233859     HCab    T    C        0      0        2 
   1 chr1_174233859     HPrz    T    C        0      0        2 
   1 chr1_174233859     ZBoe    T    C        0      0        2 
   1 chr1_174233859     ZGre    T    C        0      0        2 
   1 chr1_174233859     ZHar    T    C      0.5      1        2 
   1 chr1_174233859   Sample    T    C        0      0        2 
   1 chr1_174250873     AAsi    T    G        0      0        2 
   1 chr1_174250873     AKia    T    G        0      0        2 
   1 chr1_174250873     AOna    T    G        0      0        2 
   1 chr1_174250873     ASom    T    G        0      0        2 
   1 chr1_174250873     HCab    T    G        1      2        2 
   1 chr1_174250873     HPrz    T    G        1      2        2 
   1 chr1_174250873     ZBoe    T    G        0      0        2 
   1 chr1_174250873     ZGre    T    G        0      0        2 
   1 chr1_174250873     ZHar    T    G        0      0        2 
   1 chr1_174250873   Sample    T    G        1      2        2 
   1 chr1_174252111     AAsi    C    A        0      0        2 
   1 chr1_174252111     AKia    C    A        0      0        2 
   1 chr1_174252111     AOna    C    A        0      0        2 
   1 chr1_174252111     ASom    C    A        0      0        2 
   1 chr1_174252111     HCab    C    A        0      0        2 
   1 chr1_174252111     HPrz    C    A      0.5      1        2 
   1 chr1_174252111     ZBoe    C    A        0      0        2 
   1 chr1_174252111     ZGre    C    A        0      0        2 
   1 chr1_174252111     ZHar    C    A        0      0        2 
   1 chr1_174252111   Sample    C    A        0      0        2 
   1 chr1_174255446     AAsi    T    C        0      0        2 
   1 chr1_174255446     AKia    T    C        0      0        2 
   1 chr1_174255446     AOna    T    C        0      0        2 
   1 chr1_174255446     ASom    T    C        0      0        2 
   1 chr1_174255446     HCab    T    C        1      2        2 
   1 chr1_174255446     HPrz    T    C        1      2        2 
   1 chr1_174255446     ZBoe    T    C        0      0        2 
   1 chr1_174255446     ZGre    T    C        0      0        2 
   1 chr1_174255446     ZHar    T    C        0      0        2 
   1 chr1_174255446   Sample    T    C        1      2        2 
   1 chr1_174260112     AAsi    A    C        0      0        2 
   1 chr1_174260112     AKia    A    C        0      0        2 
   1 chr1_174260112     AOna    A    C        0      0        2 
   1 chr1_174260112     ASom    A    C        0      0        2 
   1 chr1_174260112     HCab    A    C        1      2        2 
   1 chr1_174260112     HPrz    A    C        1      2        2 
   1 chr1_174260112     ZBoe    A    C        0      0        2 
   1 chr1_174260112     ZGre    A    C        0      0        2 
   1 chr1_174260112     ZHar    A    C        0      0        2 
   1 chr1_174260112   Sample    A    C        1      2        2 
   1 chr1_174263469     AAsi    G    A        0      0        2 
   1 chr1_174263469     AKia    G    A        0      0        2 
   1 chr1_174263469     AOna    G    A        1      2        2 
   1 chr1_174263469     ASom    G    A        0      0        2 
   1 chr1_174263469     HCab    G    A        0      0        2 
   1 chr1_174263469     HPrz    G    A        0      0        2 
   1 chr1_174263469     ZBoe    G    A        0      0        2 
   1 chr1_174263469     ZGre    G    A        0      0        2 
   1 chr1_174263469     ZHar    G    A        0      0        2 
   1 chr1_174263469   Sample    G    A        0      0        2 
   1 chr1_174264177     AAsi    T    C        0      0        2 
   1 chr1_174264177     AKia    T    C        0      0        2 
   1 chr1_174264177     AOna    T    C        0      0        2 
   1 chr1_174264177     ASom    T    C        0      0        2 
   1 chr1_174264177     HCab    T    C        0      0        2 
   1 chr1_174264177     HPrz    T    C        0      0        2 
   1 chr1_174264177     ZBoe    T    C        0      0        2 
   1 chr1_174264177     ZGre    T    C        0      0        2 
   1 chr1_174264177     ZHar    T    C        1      2        2 
   1 chr1_174264177   Sample    T    C        0      0        2 
   1 chr1_174279196     AAsi    G    T        0      0        2 
   1 chr1_174279196     AKia    G    T        0      0        2 
   1 chr1_174279196     AOna    G    T        0      0        2 
   1 chr1_174279196     ASom    G    T        0      0        2 
   1 chr1_174279196     HCab    G    T        0      0        2 
   1 chr1_174279196     HPrz    G    T        0      0        2 
   1 chr1_174279196     ZBoe    G    T        0      0        2 
   1 chr1_174279196     ZGre    G    T        1      2        2 
   1 chr1_174279196     ZHar    G    T        0      0        2 
   1 chr1_174279196   Sample    G    T        0      0        2 
   1 chr1_174296722     AAsi    C    A        0      0        2 
   1 chr1_174296722     AKia    C    A        0      0        2 
   1 chr1_174296722     AOna    C    A        0      0        2 
   1 chr1_174296722     ASom    C    A        0      0        2 
   1 chr1_174296722     HCab    C    A        1      2        2 
   1 chr1_174296722     HPrz    C    A        1      2        2 
   1 chr1_174296722     ZBoe    C    A        0      0        2 
   1 chr1_174296722     ZGre    C    A        0      0        2 
   1 chr1_174296722     ZHar    C    A        0      0        2 
   1 chr1_174296722   Sample    C    A        1      2        2 
   1 chr1_174297768     AAsi    T    C        0      0        2 
   1 chr1_174297768     AKia    T    C        0      0        2 
   1 chr1_174297768     AOna    T    C        0      0        2 
   1 chr1_174297768     ASom    T    C        0      0        2 
   1 chr1_174297768     HCab    T    C        1      2        2 
   1 chr1_174297768     HPrz    T    C        1      2        2 
   1 chr1_174297768     ZBoe    T    C        0      0        2 
   1 chr1_174297768     ZGre    T    C        0      0        2 
   1 chr1_174297768     ZHar    T    C        0      0        2 
   1 chr1_174297768   Sample    T    C        1      2        2 
   1 chr1_174307118     AAsi    C    T        0      0        2 
   1 chr1_174307118     AKia    C    T        0      0        2 
   1 chr1_174307118     AOna    C    T        0      0        2 
   1 chr1_174307118     ASom    C    T        0      0        2 
   1 chr1_174307118     HCab    C    T        0      0        2 
   1 chr1_174307118     HPrz    C    T        0      0        2 
   1 chr1_174307118     ZBoe    C    T        0      0        2 
   1 chr1_174307118     ZGre    C    T        0      0        2 
   1 chr1_174307118     ZHar    C    T      0.5      1        2 
   1 chr1_174307118   Sample    C    T        0      0        2 
   1 chr1_174307484     AAsi    A    G        1      2        2 
   1 chr1_174307484     AKia    A    G        0      0        2 
   1 chr1_174307484     AOna    A    G        0      0        2 
   1 chr1_174307484     ASom    A    G        1      2        2 
   1 chr1_174307484     HCab    A    G        0      0        2 
   1 chr1_174307484     HPrz    A    G        0      0        2 
   1 chr1_174307484     ZBoe    A    G        1      2        2 
   1 chr1_174307484     ZGre    A    G        1      2        2 
   1 chr1_174307484     ZHar    A    G      0.5      1        2 
   1 chr1_174307484   Sample    A    G        0      0        2 
   1 chr1_174312061     AAsi    A    G        0      0        2 
   1 chr1_174312061     AKia    A    G        0      0        2 
   1 chr1_174312061     AOna    A    G        0      0        2 
   1 chr1_174312061     ASom    A    G        0      0        2 
   1 chr1_174312061     HCab    A    G        0      0        2 
   1 chr1_174312061     HPrz    A    G        0      0        2 
   1 chr1_174312061     ZBoe    A    G      0.5      1        2 
   1 chr1_174312061     ZGre    A    G        1      2        2 
   1 chr1_174312061     ZHar    A    G      0.5      1        2 
   1 chr1_174312061   Sample    A    G        0      0        2 
   1 chr1_174312830     AAsi    G    C        0      0        2 
   1 chr1_174312830     AKia    G    C        0      0        2 
   1 chr1_174312830     AOna    G    C        0      0        2 
   1 chr1_174312830     ASom    G    C        0      0        2 
   1 chr1_174312830     HCab    G    C        0      0        2 
   1 chr1_174312830     HPrz    G    C        0      0        2 
   1 chr1_174312830     ZBoe    G    C      0.5      1        2 
   1 chr1_174312830     ZGre    G    C        0      0        2 
   1 chr1_174312830     ZHar    G    C        0      0        2 
   1 chr1_174312830   Sample    G    C        0      0        2 
   1 chr1_174314300     AAsi    T    C        0      0        2 
   1 chr1_174314300     AKia    T    C        0      0        2 
   1 chr1_174314300     AOna    T    C        0      0        2 
   1 chr1_174314300     ASom    T    C        0      0        2 
   1 chr1_174314300     HCab    T    C        0      0        2 
   1 chr1_174314300     HPrz    T    C        0      0        2 
   1 chr1_174314300     ZBoe    T    C        0      0        2 
   1 chr1_174314300     ZGre    T    C        0      0        2 
   1 chr1_174314300     ZHar    T    C      0.5      1        2 
   1 chr1_174314300   Sample    T    C        0      0        2 
   1 chr1_174320919     AAsi    A    G        0      0        2 
   1 chr1_174320919     AKia    A    G        0      0        2 
   1 chr1_174320919     AOna    A    G        0      0        2 
   1 chr1_174320919     ASom    A    G        0      0        2 
   1 chr1_174320919     HCab    A    G        0      0        2 
   1 chr1_174320919     HPrz    A    G        0      0        2 
   1 chr1_174320919     ZBoe    A    G      0.5      1        2 
   1 chr1_174320919     ZGre    A    G        0      0        2 
   1 chr1_174320919     ZHar    A    G        1      2        2 
   1 chr1_174320919   Sample    A    G        0      0        2 
   1 chr1_174324631     AAsi    G    T        0      0        2 
   1 chr1_174324631     AKia    G    T        0      0        2 
   1 chr1_174324631     AOna    G    T        0      0        2 
   1 chr1_174324631     ASom    G    T      0.5      1        2 
   1 chr1_174324631     HCab    G    T        0      0        2 
   1 chr1_174324631     HPrz    G    T        0      0        2 
   1 chr1_174324631     ZBoe    G    T        0      0        2 
   1 chr1_174324631     ZGre    G    T        0      0        2 
   1 chr1_174324631     ZHar    G    T        0      0        2 
   1 chr1_174324631   Sample    G    T        0      0        2 
   1 chr1_174330556     AAsi    A    G        0      0        2 
   1 chr1_174330556     AKia    A    G        0      0        2 
   1 chr1_174330556     AOna    A    G        0      0        2 
   1 chr1_174330556     ASom    A    G        0      0        2 
   1 chr1_174330556     HCab    A    G        0      0        2 
   1 chr1_174330556     HPrz    A    G        0      0        2 
   1 chr1_174330556     ZBoe    A    G        0      0        2 
   1 chr1_174330556     ZGre    A    G      0.5      1        2 
   1 chr1_174330556     ZHar    A    G        0      0        2 
   1 chr1_174330556   Sample    A    G        0      0        2 
   1 chr1_174332504     AAsi    T    A        0      0        2 
   1 chr1_174332504     AKia    T    A        0      0        2 
   1 chr1_174332504     AOna    T    A        0      0        2 
   1 chr1_174332504     ASom    T    A        0      0        2 
   1 chr1_174332504     HCab    T    A        1      2        2 
   1 chr1_174332504     HPrz    T    A        1      2        2 
   1 chr1_174332504     ZBoe    T    A        0      0        2 
   1 chr1_174332504     ZGre    T    A        0      0        2 
   1 chr1_174332504     ZHar    T    A        0      0        2 
   1 chr1_174332504   Sample    T    A        1      2        2 
   1 chr1_174341725     AAsi    T    C        0      0        2 
   1 chr1_174341725     AKia    T    C        1      2        2 
   1 chr1_174341725     AOna    T    C        0      0        2 
   1 chr1_174341725     ASom    T    C        0      0        2 
   1 chr1_174341725     HCab    T    C        0      0        2 
   1 chr1_174341725     HPrz    T    C        0      0        2 
   1 chr1_174341725     ZBoe    T    C        0      0        2 
   1 chr1_174341725     ZGre    T    C        0      0        2 
   1 chr1_174341725     ZHar    T    C        0      0        2 
   1 chr1_174341725   Sample    T    C        0      0        2 
   1 chr1_174344016     AAsi    A    G        1      2        2 
   1 chr1_174344016     AKia    A    G        0      0        2 
   1 chr1_174344016     AOna    A    G        0      0        2 
   1 chr1_174344016     ASom    A    G        1      2        2 
   1 chr1_174344016     HCab    A    G        0      0        2 
   1 chr1_174344016     HPrz    A    G        0      0        2 
   1 chr1_174344016     ZBoe    A    G        0      0        2 
   1 chr1_174344016     ZGre    A    G        0      0        2 
   1 chr1_174344016     ZHar    A    G        0      0        2 
   1 chr1_174344016   Sample    A    G        0      0        2 
   1 chr1_174346735     AAsi    T    A        0      0        2 
   1 chr1_174346735     AKia    T    A        0      0        2 
   1 chr1_174346735     AOna    T    A        0      0        2 
   1 chr1_174346735     ASom    T    A        0      0        2 
   1 chr1_174346735     HCab    T    A        1      2        2 
   1 chr1_174346735     HPrz    T    A        1      2        2 
   1 chr1_174346735     ZBoe    T    A        0      0        2 
   1 chr1_174346735     ZGre    T    A        0      0        2 
   1 chr1_174346735     ZHar    T    A        0      0        2 
   1 chr1_174346735   Sample    T    A        1      2        2 
   1 chr1_174347478     AAsi    A    G        0      0        2 
   1 chr1_174347478     AKia    A    G        1      2        2 
   1 chr1_174347478     AOna    A    G        1      2        2 
   1 chr1_174347478     ASom    A    G        0      0        2 
   1 chr1_174347478     HCab    A    G        0      0        2 
   1 chr1_174347478     HPrz    A    G        0      0        2 
   1 chr1_174347478     ZBoe    A    G        0      0        2 
   1 chr1_174347478     ZGre    A    G        0      0        2 
   1 chr1_174347478     ZHar    A    G        0      0        2 
   1 chr1_174347478   Sample    A    G        0      0        2 
   1 chr1_174357120     AAsi    C    T        0      0        2 
   1 chr1_174357120     AKia    C    T        0      0        2 
   1 chr1_174357120     AOna    C    T        0      0        2 
   1 chr1_174357120     ASom    C    T        0      0        2 
   1 chr1_174357120     HCab    C    T        0      0        2 
   1 chr1_174357120     HPrz    C    T        1      2        2 
   1 chr1_174357120     ZBoe    C    T        0      0        2 
   1 chr1_174357120     ZGre    C    T        0      0        2 
   1 chr1_174357120     ZHar    C    T        0      0        2 
   1 chr1_174357120   Sample    C    T        0      0        2 
   1 chr1_174359363     AAsi    C    T        0      0        2 
   1 chr1_174359363     AKia    C    T        0      0        2 
   1 chr1_174359363     AOna    C    T        0      0        2 
   1 chr1_174359363     ASom    C    T        0      0        2 
   1 chr1_174359363     HCab    C    T        1      2        2 
   1 chr1_174359363     HPrz    C    T        1      2        2 
   1 chr1_174359363     ZBoe    C    T        0      0        2 
   1 chr1_174359363     ZGre    C    T        0      0        2 
   1 chr1_174359363     ZHar    C    T        0      0        2 
   1 chr1_174359363   Sample    C    T        1      2        2 
   1 chr1_174364756     AAsi    T    C        0      0        2 
   1 chr1_174364756     AKia    T    C        0      0        2 
   1 chr1_174364756     AOna    T    C        0      0        2 
   1 chr1_174364756     ASom    T    C        0      0        2 
   1 chr1_174364756     HCab    T    C        1      2        2 
   1 chr1_174364756     HPrz    T    C        1      2        2 
   1 chr1_174364756     ZBoe    T    C        0      0        2 
   1 chr1_174364756     ZGre    T    C        0      0        2 
   1 chr1_174364756     ZHar    T    C        0      0        2 
   1 chr1_174364756   Sample    T    C        1      2        2 
   1 chr1_174368299     AAsi    A    C        0      0        2 
   1 chr1_174368299     AKia    A    C        0      0        2 
   1 chr1_174368299     AOna    A    C        0      0        2 
   1 chr1_174368299     ASom    A    C        0      0        2 
   1 chr1_174368299     HCab    A    C        1      2        2 
   1 chr1_174368299     HPrz    A    C        0      0        2 
   1 chr1_174368299     ZBoe    A    C        0      0        2 
   1 chr1_174368299     ZGre    A    C        0      0        2 
   1 chr1_174368299     ZHar    A    C        0      0        2 
   1 chr1_174368299   Sample    A    C        0      0        2 
   1 chr1_174383621     AAsi    C    T        0      0        2 
   1 chr1_174383621     AKia    C    T        0      0        2 
   1 chr1_174383621     AOna    C    T        0      0        2 
   1 chr1_174383621     ASom    C    T        0      0        2 
   1 chr1_174383621     HCab    C    T        1      2        2 
   1 chr1_174383621     HPrz    C    T        1      2        2 
   1 chr1_174383621     ZBoe    C    T        0      0        2 
   1 chr1_174383621     ZGre    C    T        0      0        2 
   1 chr1_174383621     ZHar    C    T        0      0        2 
   1 chr1_174383621   Sample    C    T        1      2        2 
   1 chr1_174384349     AAsi    T    C        0      0        2 
   1 chr1_174384349     AKia    T    C        0      0        2 
   1 chr1_174384349     AOna    T    C        0      0        2 
   1 chr1_174384349     ASom    T    C        0      0        2 
   1 chr1_174384349     HCab    T    C        1      2        2 
   1 chr1_174384349     HPrz    T    C        1      2        2 
   1 chr1_174384349     ZBoe    T    C        0      0        2 
   1 chr1_174384349     ZGre    T    C        0      0        2 
   1 chr1_174384349     ZHar    T    C        0      0        2 
   1 chr1_174384349   Sample    T    C        1      2        2 
   1 chr1_174384475     AAsi    C    T        0      0        2 
   1 chr1_174384475     AKia    C    T        0      0        2 
   1 chr1_174384475     AOna    C    T        0      0        2 
   1 chr1_174384475     ASom    C    T        0      0        2 
   1 chr1_174384475     HCab    C    T        1      2        2 
   1 chr1_174384475     HPrz    C    T        1      2        2 
   1 chr1_174384475     ZBoe    C    T        0      0        2 
   1 chr1_174384475     ZGre    C    T        0      0        2 
   1 chr1_174384475     ZHar    C    T        0      0        2 
   1 chr1_174384475   Sample    C    T        1      2        2 
   1 chr1_174384945     AAsi    C    T        0      0        2 
   1 chr1_174384945     AKia    C    T        0      0        2 
   1 chr1_174384945     AOna    C    T        0      0        2 
   1 chr1_174384945     ASom    C    T        0      0        2 
   1 chr1_174384945     HCab    C    T        0      0        2 
   1 chr1_174384945     HPrz    C    T        0      0        2 
   1 chr1_174384945     ZBoe    C    T        0      0        2 
   1 chr1_174384945     ZGre    C    T      0.5      1        2 
   1 chr1_174384945     ZHar    C    T        0      0        2 
   1 chr1_174384945   Sample    C    T        0      0        2 
   1 chr1_174391501     AAsi    C    T        0      0        2 
   1 chr1_174391501     AKia    C    T        0      0        2 
   1 chr1_174391501     AOna    C    T        0      0        2 
   1 chr1_174391501     ASom    C    T        0      0        2 
   1 chr1_174391501     HCab    C    T        0      0        2 
   1 chr1_174391501     HPrz    C    T        1      2        2 
   1 chr1_174391501     ZBoe    C    T        0      0        2 
   1 chr1_174391501     ZGre    C    T        0      0        2 
   1 chr1_174391501     ZHar    C    T        0      0        2 
   1 chr1_174391501   Sample    C    T        1      2        2 
   1 chr1_174391578     AAsi    T    C        0      0        2 
   1 chr1_174391578     AKia    T    C        0      0        2 
   1 chr1_174391578     AOna    T    C        0      0        2 
   1 chr1_174391578     ASom    T    C        0      0        2 
   1 chr1_174391578     HCab    T    C        1      2        2 
   1 chr1_174391578     HPrz    T    C        1      2        2 
   1 chr1_174391578     ZBoe    T    C        0      0        2 
   1 chr1_174391578     ZGre    T    C        0      0        2 
   1 chr1_174391578     ZHar    T    C        0      0        2 
   1 chr1_174391578   Sample    T    C        1      2        2 
   1 chr1_174400372     AAsi    A    T        1      2        2 
   1 chr1_174400372     AKia    A    T        0      0        2 
   1 chr1_174400372     AOna    A    T        0      0        2 
   1 chr1_174400372     ASom    A    T        1      2        2 
   1 chr1_174400372     HCab    A    T        0      0        2 
   1 chr1_174400372     HPrz    A    T        0      0        2 
   1 chr1_174400372     ZBoe    A    T        1      2        2 
   1 chr1_174400372     ZGre    A    T        1      2        2 
   1 chr1_174400372     ZHar    A    T        1      2        2 
   1 chr1_174400372   Sample    A    T        0      0        2 
   1 chr1_174401000     AAsi    T    C        0      0        2 
   1 chr1_174401000     AKia    T    C        0      0        2 
   1 chr1_174401000     AOna    T    C        1      2        2 
   1 chr1_174401000     ASom    T    C        0      0        2 
   1 chr1_174401000     HCab    T    C        0      0        2 
   1 chr1_174401000     HPrz    T    C        0      0        2 
   1 chr1_174401000     ZBoe    T    C        0      0        2 
   1 chr1_174401000     ZGre    T    C        0      0        2 
   1 chr1_174401000     ZHar    T    C        0      0        2 
   1 chr1_174401000   Sample    T    C        0      0        2 
   1 chr1_174401594     AAsi    C    G        0      0        2 
   1 chr1_174401594     AKia    C    G        0      0        2 
   1 chr1_174401594     AOna    C    G        0      0        2 
   1 chr1_174401594     ASom    C    G        0      0        2 
   1 chr1_174401594     HCab    C    G        1      2        2 
   1 chr1_174401594     HPrz    C    G        1      2        2 
   1 chr1_174401594     ZBoe    C    G        0      0        2 
   1 chr1_174401594     ZGre    C    G        0      0        2 
   1 chr1_174401594     ZHar    C    G        0      0        2 
   1 chr1_174401594   Sample    C    G        1      2        2 
   1 chr1_174403722     AAsi    A    G        0      0        2 
   1 chr1_174403722     AKia    A    G        0      0        2 
   1 chr1_174403722     AOna    A    G        0      0        2 
   1 chr1_174403722     ASom    A    G        0      0        2 
   1 chr1_174403722     HCab    A    G        0      0        2 
   1 chr1_174403722     HPrz    A    G        0      0        2 
   1 chr1_174403722     ZBoe    A    G      0.5      1        2 
   1 chr1_174403722     ZGre    A    G        0      0        2 
   1 chr1_174403722     ZHar    A    G        0      0        2 
   1 chr1_174403722   Sample    A    G        0      0        2 
   1 chr1_174409802     AAsi    T    C        0      0        2 
   1 chr1_174409802     AKia    T    C        0      0        2 
   1 chr1_174409802     AOna    T    C        0      0        2 
   1 chr1_174409802     ASom    T    C        0      0        2 
   1 chr1_174409802     HCab    T    C        0      0        2 
   1 chr1_174409802     HPrz    T    C        0      0        2 
   1 chr1_174409802     ZBoe    T    C        0      0        2 
   1 chr1_174409802     ZGre    T    C        0      0        2 
   1 chr1_174409802     ZHar    T    C        1      2        2 
   1 chr1_174409802   Sample    T    C        0      0        2 
   1 chr1_174409873     AAsi    A    G        0      0        2 
   1 chr1_174409873     AKia    A    G        0      0        2 
   1 chr1_174409873     AOna    A    G        0      0        2 
   1 chr1_174409873     ASom    A    G        0      0        2 
   1 chr1_174409873     HCab    A    G        0      0        2 
   1 chr1_174409873     HPrz    A    G        0      0        2 
   1 chr1_174409873     ZBoe    A    G      0.5      1        2 
   1 chr1_174409873     ZGre    A    G        0      0        2 
   1 chr1_174409873     ZHar    A    G        0      0        2 
   1 chr1_174409873   Sample    A    G        0      0        2 
   1 chr1_174439218     AAsi    C    T        0      0        2 
   1 chr1_174439218     AKia    C    T        0      0        2 
   1 chr1_174439218     AOna    C    T        0      0        2 
   1 chr1_174439218     ASom    C    T        0      0        2 
   1 chr1_174439218     HCab    C    T        0      0        2 
   1 chr1_174439218     HPrz    C    T        0      0        2 
   1 chr1_174439218     ZBoe    C    T      0.5      1        2 
   1 chr1_174439218     ZGre    C    T        0      0        2 
   1 chr1_174439218     ZHar    C    T        0      0        2 
   1 chr1_174439218   Sample    C    T        0      0        2 
   1 chr1_174439728     AAsi    A    C        0      0        2 
   1 chr1_174439728     AKia    A    C        0      0        2 
   1 chr1_174439728     AOna    A    C        0      0        2 
   1 chr1_174439728     ASom    A    C        0      0        2 
   1 chr1_174439728     HCab    A    C        0      0        2 
   1 chr1_174439728     HPrz    A    C        0      0        2 
   1 chr1_174439728     ZBoe    A    C      0.5      1        2 
   1 chr1_174439728     ZGre    A    C        0      0        2 
   1 chr1_174439728     ZHar    A    C        0      0        2 
   1 chr1_174439728   Sample    A    C        0      0        2 
   1 chr1_174441247     AAsi    C    A        0      0        2 
   1 chr1_174441247     AKia    C    A        0      0        2 
   1 chr1_174441247     AOna    C    A        0      0        2 
   1 chr1_174441247     ASom    C    A        0      0        2 
   1 chr1_174441247     HCab    C    A        1      2        2 
   1 chr1_174441247     HPrz    C    A        1      2        2 
   1 chr1_174441247     ZBoe    C    A        0      0        2 
   1 chr1_174441247     ZGre    C    A        0      0        2 
   1 chr1_174441247     ZHar    C    A        0      0        2 
   1 chr1_174441247   Sample    C    A        1      2        2 
   1 chr1_174443715     AAsi    G    A        0      0        2 
   1 chr1_174443715     AKia    G    A        0      0        2 
   1 chr1_174443715     AOna    G    A        0      0        2 
   1 chr1_174443715     ASom    G    A        0      0        2 
   1 chr1_174443715     HCab    G    A        1      2        2 
   1 chr1_174443715     HPrz    G    A        1      2        2 
   1 chr1_174443715     ZBoe    G    A        0      0        2 
   1 chr1_174443715     ZGre    G    A        0      0        2 
   1 chr1_174443715     ZHar    G    A        0      0        2 
   1 chr1_174443715   Sample    G    A        1      2        2 
   1 chr1_174443720     AAsi    C    T        0      0        2 
   1 chr1_174443720     AKia    C    T        0      0        2 
   1 chr1_174443720     AOna    C    T        0      0        2 
   1 chr1_174443720     ASom    C    T        0      0        2 
   1 chr1_174443720     HCab    C    T        1      2        2 
   1 chr1_174443720     HPrz    C    T      0.5      1        2 
   1 chr1_174443720     ZBoe    C    T        0      0        2 
   1 chr1_174443720     ZGre    C    T        0      0        2 
   1 chr1_174443720     ZHar    C    T        0      0        2 
   1 chr1_174443720   Sample    C    T        1      2        2 
   1 chr1_174447248     AAsi    C    T        0      0        2 
   1 chr1_174447248     AKia    C    T        0      0        2 
   1 chr1_174447248     AOna    C    T        0      0        2 
   1 chr1_174447248     ASom    C    T        0      0        2 
   1 chr1_174447248     HCab    C    T        1      2        2 
   1 chr1_174447248     HPrz    C    T        1      2        2 
   1 chr1_174447248     ZBoe    C    T        0      0        2 
   1 chr1_174447248     ZGre    C    T        0      0        2 
   1 chr1_174447248     ZHar    C    T        0      0        2 
   1 chr1_174447248   Sample    C    T        1      2        2 
   1 chr1_174456939     AAsi    G    A        0      0        2 
   1 chr1_174456939     AKia    G    A        0      0        2 
   1 chr1_174456939     AOna    G    A        0      0        2 
   1 chr1_174456939     ASom    G    A        0      0        2 
   1 chr1_174456939     HCab    G    A        1      2        2 
   1 chr1_174456939     HPrz    G    A        1      2        2 
   1 chr1_174456939     ZBoe    G    A        0      0        2 
   1 chr1_174456939     ZGre    G    A        0      0        2 
   1 chr1_174456939     ZHar    G    A        0      0        2 
   1 chr1_174456939   Sample    G    A        1      2        2 
   1 chr1_174463599     AAsi    C    G        0      0        2 
   1 chr1_174463599     AKia    C    G        0      0        2 
   1 chr1_174463599     AOna    C    G        0      0        2 
   1 chr1_174463599     ASom    C    G        0      0        2 
   1 chr1_174463599     HCab    C    G        0      0        2 
   1 chr1_174463599     HPrz    C    G        0      0        2 
   1 chr1_174463599     ZBoe    C    G        0      0        2 
   1 chr1_174463599     ZGre    C    G        1      2        2 
   1 chr1_174463599     ZHar    C    G        0      0        2 
   1 chr1_174463599   Sample    C    G        0      0        2 
   1 chr1_174466275     AAsi    C    A        0      0        2 
   1 chr1_174466275     AKia    C    A        0      0        2 
   1 chr1_174466275     AOna    C    A        0      0        2 
   1 chr1_174466275     ASom    C    A        0      0        2 
   1 chr1_174466275     HCab    C    A        0      0        2 
   1 chr1_174466275     HPrz    C    A      0.5      1        2 
   1 chr1_174466275     ZBoe    C    A        0      0        2 
   1 chr1_174466275     ZGre    C    A        0      0        2 
   1 chr1_174466275     ZHar    C    A        0      0        2 
   1 chr1_174466275   Sample    C    A        0      0        2 
   1 chr1_174467555     AAsi    T    C        0      0        2 
   1 chr1_174467555     AKia    T    C        0      0        2 
   1 chr1_174467555     AOna    T    C        0      0        2 
   1 chr1_174467555     ASom    T    C        0      0        2 
   1 chr1_174467555     HCab    T    C        0      0        2 
   1 chr1_174467555     HPrz    T    C        0      0        2 
   1 chr1_174467555     ZBoe    T    C        1      2        2 
   1 chr1_174467555     ZGre    T    C        0      0        2 
   1 chr1_174467555     ZHar    T    C        0      0        2 
   1 chr1_174467555   Sample    T    C        0      0        2 
   1 chr1_174477708     AAsi    C    T        0      0        2 
   1 chr1_174477708     AKia    C    T        1      2        2 
   1 chr1_174477708     AOna    C    T        0      0        2 
   1 chr1_174477708     ASom    C    T        0      0        2 
   1 chr1_174477708     HCab    C    T        0      0        2 
   1 chr1_174477708     HPrz    C    T        0      0        2 
   1 chr1_174477708     ZBoe    C    T        0      0        2 
   1 chr1_174477708     ZGre    C    T        0      0        2 
   1 chr1_174477708     ZHar    C    T        0      0        2 
   1 chr1_174477708   Sample    C    T        0      0        2 
   1 chr1_174482982     AAsi    G    T        0      0        2 
   1 chr1_174482982     AKia    G    T        1      2        2 
   1 chr1_174482982     AOna    G    T        0      0        2 
   1 chr1_174482982     ASom    G    T        0      0        2 
   1 chr1_174482982     HCab    G    T        0      0        2 
   1 chr1_174482982     HPrz    G    T        0      0        2 
   1 chr1_174482982     ZBoe    G    T        0      0        2 
   1 chr1_174482982     ZGre    G    T        0      0        2 
   1 chr1_174482982     ZHar    G    T        0      0        2 
   1 chr1_174482982   Sample    G    T        0      0        2 
   1 chr1_174486246     AAsi    A    T        0      0        2 
   1 chr1_174486246     AKia    A    T        1      2        2 
   1 chr1_174486246     AOna    A    T        0      0        2 
   1 chr1_174486246     ASom    A    T        0      0        2 
   1 chr1_174486246     HCab    A    T        0      0        2 
   1 chr1_174486246     HPrz    A    T        0      0        2 
   1 chr1_174486246     ZBoe    A    T        0      0        2 
   1 chr1_174486246     ZGre    A    T        0      0        2 
   1 chr1_174486246     ZHar    A    T        0      0        2 
   1 chr1_174486246   Sample    A    T        0      0        2 
   1 chr1_174486340     AAsi    G    C        0      0        2 
   1 chr1_174486340     AKia    G    C        0      0        2 
   1 chr1_174486340     AOna    G    C        0      0        2 
   1 chr1_174486340     ASom    G    C        0      0        2 
   1 chr1_174486340     HCab    G    C        1      2        2 
   1 chr1_174486340     HPrz    G    C        1      2        2 
   1 chr1_174486340     ZBoe    G    C        0      0        2 
   1 chr1_174486340     ZGre    G    C        0      0        2 
   1 chr1_174486340     ZHar    G    C        0      0        2 
   1 chr1_174486340   Sample    G    C        1      2        2 
   1 chr1_174489863     AAsi    C    T        0      0        2 
   1 chr1_174489863     AKia    C    T        0      0        2 
   1 chr1_174489863     AOna    C    T        0      0        2 
   1 chr1_174489863     ASom    C    T        0      0        2 
   1 chr1_174489863     HCab    C    T        1      2        2 
   1 chr1_174489863     HPrz    C    T        1      2        2 
   1 chr1_174489863     ZBoe    C    T        0      0        2 
   1 chr1_174489863     ZGre    C    T        0      0        2 
   1 chr1_174489863     ZHar    C    T        0      0        2 
   1 chr1_174489863   Sample    C    T        1      2        2 
   1 chr1_174493542     AAsi    C    T        0      0        2 
   1 chr1_174493542     AKia    C    T        0      0        2 
   1 chr1_174493542     AOna    C    T        0      0        2 
   1 chr1_174493542     ASom    C    T        0      0        2 
   1 chr1_174493542     HCab    C    T        0      0        2 
   1 chr1_174493542     HPrz    C    T        0      0        2 
   1 chr1_174493542     ZBoe    C    T        0      0        2 
   1 chr1_174493542     ZGre    C    T        1      2        2 
   1 chr1_174493542     ZHar    C    T        0      0        2 
   1 chr1_174493542   Sample    C    T        0      0        2 
   1 chr1_174495389     AAsi    T    C        0      0        2 
   1 chr1_174495389     AKia    T    C        0      0        2 
   1 chr1_174495389     AOna    T    C        0      0        2 
   1 chr1_174495389     ASom    T    C        0      0        2 
   1 chr1_174495389     HCab    T    C        1      2        2 
   1 chr1_174495389     HPrz    T    C        1      2        2 
   1 chr1_174495389     ZBoe    T    C        0      0        2 
   1 chr1_174495389     ZGre    T    C        0      0        2 
   1 chr1_174495389     ZHar    T    C        0      0        2 
   1 chr1_174495389   Sample    T    C        1      2        2 
   1 chr1_174497909     AAsi    T    C        0      0        2 
   1 chr1_174497909     AKia    T    C        1      2        2 
   1 chr1_174497909     AOna    T    C        0      0        2 
   1 chr1_174497909     ASom    T    C        0      0        2 
   1 chr1_174497909     HCab    T    C        0      0        2 
   1 chr1_174497909     HPrz    T    C        0      0        2 
   1 chr1_174497909     ZBoe    T    C        0      0        2 
   1 chr1_174497909     ZGre    T    C        0      0        2 
   1 chr1_174497909     ZHar    T    C        0      0        2 
   1 chr1_174497909   Sample    T    C        0      0        2 
   1 chr1_174501200     AAsi    A    G        0      0        2 
   1 chr1_174501200     AKia    A    G        0      0        2 
   1 chr1_174501200     AOna    A    G        0      0        2 
   1 chr1_174501200     ASom    A    G        0      0        2 
   1 chr1_174501200     HCab    A    G        0      0        2 
   1 chr1_174501200     HPrz    A    G        0      0        2 
   1 chr1_174501200     ZBoe    A    G        0      0        2 
   1 chr1_174501200     ZGre    A    G      0.5      1        2 
   1 chr1_174501200     ZHar    A    G        0      0        2 
   1 chr1_174501200   Sample    A    G        0      0        2 
   1 chr1_174505768     AAsi    A    T        0      0        2 
   1 chr1_174505768     AKia    A    T        0      0        2 
   1 chr1_174505768     AOna    A    T        0      0        2 
   1 chr1_174505768     ASom    A    T        0      0        2 
   1 chr1_174505768     HCab    A    T        0      0        2 
   1 chr1_174505768     HPrz    A    T      0.5      1        2 
   1 chr1_174505768     ZBoe    A    T        0      0        2 
   1 chr1_174505768     ZGre    A    T        0      0        2 
   1 chr1_174505768     ZHar    A    T        0      0        2 
   1 chr1_174505768   Sample    A    T        0      0        2 
   1 chr1_174516305     AAsi    C    T        0      0        2 
   1 chr1_174516305     AKia    C    T        0      0        2 
   1 chr1_174516305     AOna    C    T        0      0        2 
   1 chr1_174516305     ASom    C    T        0      0        2 
   1 chr1_174516305     HCab    C    T        1      2        2 
   1 chr1_174516305     HPrz    C    T        1      2        2 
   1 chr1_174516305     ZBoe    C    T        0      0        2 
   1 chr1_174516305     ZGre    C    T        0      0        2 
   1 chr1_174516305     ZHar    C    T        0      0        2 
   1 chr1_174516305   Sample    C    T        1      2        2 
   1 chr1_174520038     AAsi    G    T        0      0        2 
   1 chr1_174520038     AKia    G    T        1      2        2 
   1 chr1_174520038     AOna    G    T        1      2        2 
   1 chr1_174520038     ASom    G    T        0      0        2 
   1 chr1_174520038     HCab    G    T        0      0        2 
   1 chr1_174520038     HPrz    G    T        0      0        2 
   1 chr1_174520038     ZBoe    G    T        0      0        2 
   1 chr1_174520038     ZGre    G    T        0      0        2 
   1 chr1_174520038     ZHar    G    T        0      0        2 
   1 chr1_174520038   Sample    G    T        0      0        2 
   1 chr1_174521322     AAsi    T    C        0      0        2 
   1 chr1_174521322     AKia    T    C        0      0        2 
   1 chr1_174521322     AOna    T    C        0      0        2 
   1 chr1_174521322     ASom    T    C        0      0        2 
   1 chr1_174521322     HCab    T    C        0      0        2 
   1 chr1_174521322     HPrz    T    C        1      2        2 
   1 chr1_174521322     ZBoe    T    C        0      0        2 
   1 chr1_174521322     ZGre    T    C        0      0        2 
   1 chr1_174521322     ZHar    T    C        0      0        2 
   1 chr1_174521322   Sample    T    C        1      2        2 
   1 chr1_174523493     AAsi    A    G        0      0        2 
   1 chr1_174523493     AKia    A    G        0      0        2 
   1 chr1_174523493     AOna    A    G        0      0        2 
   1 chr1_174523493     ASom    A    G        0      0        2 
   1 chr1_174523493     HCab    A    G        1      2        2 
   1 chr1_174523493     HPrz    A    G        1      2        2 
   1 chr1_174523493     ZBoe    A    G        0      0        2 
   1 chr1_174523493     ZGre    A    G        0      0        2 
   1 chr1_174523493     ZHar    A    G        0      0        2 
   1 chr1_174523493   Sample    A    G        1      2        2 
   1 chr1_174524007     AAsi    A    G        0      0        2 
   1 chr1_174524007     AKia    A    G        0      0        2 
   1 chr1_174524007     AOna    A    G        0      0        2 
   1 chr1_174524007     ASom    A    G        0      0        2 
   1 chr1_174524007     HCab    A    G        1      2        2 
   1 chr1_174524007     HPrz    A    G        1      2        2 
   1 chr1_174524007     ZBoe    A    G        0      0        2 
   1 chr1_174524007     ZGre    A    G        0      0        2 
   1 chr1_174524007     ZHar    A    G        0      0        2 
   1 chr1_174524007   Sample    A    G        1      2        2 
   1 chr1_174530540     AAsi    A    G        0      0        2 
   1 chr1_174530540     AKia    A    G        0      0        2 
   1 chr1_174530540     AOna    A    G        0      0        2 
   1 chr1_174530540     ASom    A    G        0      0        2 
   1 chr1_174530540     HCab    A    G        0      0        2 
   1 chr1_174530540     HPrz    A    G        0      0        2 
   1 chr1_174530540     ZBoe    A    G        0      0        2 
   1 chr1_174530540     ZGre    A    G        1      2        2 
   1 chr1_174530540     ZHar    A    G        0      0        2 
   1 chr1_174530540   Sample    A    G        0      0        2 
   1 chr1_174545783     AAsi    C    T        0      0        2 
   1 chr1_174545783     AKia    C    T        0      0        2 
   1 chr1_174545783     AOna    C    T        0      0        2 
   1 chr1_174545783     ASom    C    T        0      0        2 
   1 chr1_174545783     HCab    C    T        1      2        2 
   1 chr1_174545783     HPrz    C    T        1      2        2 
   1 chr1_174545783     ZBoe    C    T        0      0        2 
   1 chr1_174545783     ZGre    C    T        0      0        2 
   1 chr1_174545783     ZHar    C    T        1      2        2 
   1 chr1_174545783   Sample    C    T        1      2        2 
   1 chr1_174548647     AAsi    T    C        0      0        2 
   1 chr1_174548647     AKia    T    C        0      0        2 
   1 chr1_174548647     AOna    T    C        0      0        2 
   1 chr1_174548647     ASom    T    C        0      0        2 
   1 chr1_174548647     HCab    T    C        0      0        2 
   1 chr1_174548647     HPrz    T    C        0      0        2 
   1 chr1_174548647     ZBoe    T    C      0.5      1        2 
   1 chr1_174548647     ZGre    T    C        0      0        2 
   1 chr1_174548647     ZHar    T    C        0      0        2 
   1 chr1_174548647   Sample    T    C        0      0        2 
   1 chr1_174550794     AAsi    T    C        1      2        2 
   1 chr1_174550794     AKia    T    C        0      0        2 
   1 chr1_174550794     AOna    T    C        0      0        2 
   1 chr1_174550794     ASom    T    C        1      2        2 
   1 chr1_174550794     HCab    T    C        0      0        2 
   1 chr1_174550794     HPrz    T    C        0      0        2 
   1 chr1_174550794     ZBoe    T    C        0      0        2 
   1 chr1_174550794     ZGre    T    C        0      0        2 
   1 chr1_174550794     ZHar    T    C        0      0        2 
   1 chr1_174550794   Sample    T    C        0      0        2 
   1 chr1_174554323     AAsi    A    G        0      0        2 
   1 chr1_174554323     AKia    A    G        1      2        2 
   1 chr1_174554323     AOna    A    G        1      2        2 
   1 chr1_174554323     ASom    A    G        0      0        2 
   1 chr1_174554323     HCab    A    G        0      0        2 
   1 chr1_174554323     HPrz    A    G        0      0        2 
   1 chr1_174554323     ZBoe    A    G        0      0        2 
   1 chr1_174554323     ZGre    A    G        0      0        2 
   1 chr1_174554323     ZHar    A    G        0      0        2 
   1 chr1_174554323   Sample    A    G        0      0        2 
   1 chr1_174560535     AAsi    T    C        0      0        2 
   1 chr1_174560535     AKia    T    C        0      0        2 
   1 chr1_174560535     AOna    T    C        0      0        2 
   1 chr1_174560535     ASom    T    C        0      0        2 
   1 chr1_174560535     HCab    T    C        1      2        2 
   1 chr1_174560535     HPrz    T    C      0.5      1        2 
   1 chr1_174560535     ZBoe    T    C        0      0        2 
   1 chr1_174560535     ZGre    T    C        0      0        2 
   1 chr1_174560535     ZHar    T    C        0      0        2 
   1 chr1_174560535   Sample    T    C        1      2        2 
   1 chr1_174562488     AAsi    T    C        0      0        2 
   1 chr1_174562488     AKia    T    C        0      0        2 
   1 chr1_174562488     AOna    T    C        0      0        2 
   1 chr1_174562488     ASom    T    C        0      0        2 
   1 chr1_174562488     HCab    T    C        0      0        2 
   1 chr1_174562488     HPrz    T    C        0      0        2 
   1 chr1_174562488     ZBoe    T    C        0      0        2 
   1 chr1_174562488     ZGre    T    C        1      2        2 
   1 chr1_174562488     ZHar    T    C        0      0        2 
   1 chr1_174562488   Sample    T    C        0      0        2 
   1 chr1_174565676     AAsi    T    C        0      0        2 
   1 chr1_174565676     AKia    T    C        1      2        2 
   1 chr1_174565676     AOna    T    C        0      0        2 
   1 chr1_174565676     ASom    T    C        0      0        2 
   1 chr1_174565676     HCab    T    C        0      0        2 
   1 chr1_174565676     HPrz    T    C        0      0        2 
   1 chr1_174565676     ZBoe    T    C        0      0        2 
   1 chr1_174565676     ZGre    T    C        0      0        2 
   1 chr1_174565676     ZHar    T    C        0      0        2 
   1 chr1_174565676   Sample    T    C        0      0        2 
   1 chr1_174566308     AAsi    G    T        0      0        2 
   1 chr1_174566308     AKia    G    T        0      0        2 
   1 chr1_174566308     AOna    G    T        0      0        2 
   1 chr1_174566308     ASom    G    T        0      0        2 
   1 chr1_174566308     HCab    G    T        0      0        2 
   1 chr1_174566308     HPrz    G    T        0      0        2 
   1 chr1_174566308     ZBoe    G    T        1      2        2 
   1 chr1_174566308     ZGre    G    T        0      0        2 
   1 chr1_174566308     ZHar    G    T        0      0        2 
   1 chr1_174566308   Sample    G    T        0      0        2 
   1 chr1_174574151     AAsi    G    A        0      0        2 
   1 chr1_174574151     AKia    G    A        0      0        2 
   1 chr1_174574151     AOna    G    A        0      0        2 
   1 chr1_174574151     ASom    G    A        0      0        2 
   1 chr1_174574151     HCab    G    A        0      0        2 
   1 chr1_174574151     HPrz    G    A      0.5      1        2 
   1 chr1_174574151     ZBoe    G    A        0      0        2 
   1 chr1_174574151     ZGre    G    A        0      0        2 
   1 chr1_174574151     ZHar    G    A        0      0        2 
   1 chr1_174574151   Sample    G    A        0      0        2 
   1 chr1_174581363     AAsi    T    C        0      0        2 
   1 chr1_174581363     AKia    T    C        1      2        2 
   1 chr1_174581363     AOna    T    C        0      0        2 
   1 chr1_174581363     ASom    T    C        0      0        2 
   1 chr1_174581363     HCab    T    C        0      0        2 
   1 chr1_174581363     HPrz    T    C        0      0        2 
   1 chr1_174581363     ZBoe    T    C        0      0        2 
   1 chr1_174581363     ZGre    T    C        0      0        2 
   1 chr1_174581363     ZHar    T    C        0      0        2 
   1 chr1_174581363   Sample    T    C        0      0        2 
   1 chr1_174581764     AAsi    T    G        0      0        2 
   1 chr1_174581764     AKia    T    G        0      0        2 
   1 chr1_174581764     AOna    T    G        1      2        2 
   1 chr1_174581764     ASom    T    G        0      0        2 
   1 chr1_174581764     HCab    T    G        0      0        2 
   1 chr1_174581764     HPrz    T    G        0      0        2 
   1 chr1_174581764     ZBoe    T    G        0      0        2 
   1 chr1_174581764     ZGre    T    G        0      0        2 
   1 chr1_174581764     ZHar    T    G        0      0        2 
   1 chr1_174581764   Sample    T    G        0      0        2 
   1 chr1_174590248     AAsi    G    C        0      0        2 
   1 chr1_174590248     AKia    G    C        0      0        2 
   1 chr1_174590248     AOna    G    C        0      0        2 
   1 chr1_174590248     ASom    G    C        0      0        2 
   1 chr1_174590248     HCab    G    C        1      2        2 
   1 chr1_174590248     HPrz    G    C        1      2        2 
   1 chr1_174590248     ZBoe    G    C        0      0        2 
   1 chr1_174590248     ZGre    G    C        0      0        2 
   1 chr1_174590248     ZHar    G    C        0      0        2 
   1 chr1_174590248   Sample    G    C        1      2        2 
   1 chr1_174594763     AAsi    C    T        0      0        2 
   1 chr1_174594763     AKia    C    T        0      0        2 
   1 chr1_174594763     AOna    C    T        0      0        2 
   1 chr1_174594763     ASom    C    T        0      0        2 
   1 chr1_174594763     HCab    C    T        0      0        2 
   1 chr1_174594763     HPrz    C    T        0      0        2 
   1 chr1_174594763     ZBoe    C    T      0.5      1        2 
   1 chr1_174594763     ZGre    C    T        0      0        2 
   1 chr1_174594763     ZHar    C    T        0      0        2 
   1 chr1_174594763   Sample    C    T        0      0        2 
   1 chr1_174597221     AAsi    C    T        0      0        2 
   1 chr1_174597221     AKia    C    T        0      0        2 
   1 chr1_174597221     AOna    C    T        0      0        2 
   1 chr1_174597221     ASom    C    T        0      0        2 
   1 chr1_174597221     HCab    C    T        1      2        2 
   1 chr1_174597221     HPrz    C    T        1      2        2 
   1 chr1_174597221     ZBoe    C    T        0      0        2 
   1 chr1_174597221     ZGre    C    T        0      0        2 
   1 chr1_174597221     ZHar    C    T        0      0        2 
   1 chr1_174597221   Sample    C    T        1      2        2 
   1 chr1_174599205     AAsi    G    A        0      0        2 
   1 chr1_174599205     AKia    G    A        0      0        2 
   1 chr1_174599205     AOna    G    A        0      0        2 
   1 chr1_174599205     ASom    G    A        0      0        2 
   1 chr1_174599205     HCab    G    A        1      2        2 
   1 chr1_174599205     HPrz    G    A        1      2        2 
   1 chr1_174599205     ZBoe    G    A        0      0        2 
   1 chr1_174599205     ZGre    G    A        0      0        2 
   1 chr1_174599205     ZHar    G    A        0      0        2 
   1 chr1_174599205   Sample    G    A        1      2        2 
   1 chr1_174602480     AAsi    C    T        0      0        2 
   1 chr1_174602480     AKia    C    T        1      2        2 
   1 chr1_174602480     AOna    C    T        1      2        2 
   1 chr1_174602480     ASom    C    T        0      0        2 
   1 chr1_174602480     HCab    C    T        0      0        2 
   1 chr1_174602480     HPrz    C    T        0      0        2 
   1 chr1_174602480     ZBoe    C    T        0      0        2 
   1 chr1_174602480     ZGre    C    T        0      0        2 
   1 chr1_174602480     ZHar    C    T        0      0        2 
   1 chr1_174602480   Sample    C    T        0      0        2 
   1 chr1_174605514     AAsi    G    A        0      0        2 
   1 chr1_174605514     AKia    G    A        0      0        2 
   1 chr1_174605514     AOna    G    A        0      0        2 
   1 chr1_174605514     ASom    G    A        0      0        2 
   1 chr1_174605514     HCab    G    A        0      0        2 
   1 chr1_174605514     HPrz    G    A        0      0        2 
   1 chr1_174605514     ZBoe    G    A      0.5      1        2 
   1 chr1_174605514     ZGre    G    A        0      0        2 
   1 chr1_174605514     ZHar    G    A        0      0        2 
   1 chr1_174605514   Sample    G    A        0      0        2 
   1 chr1_174616669     AAsi    C    G        0      0        2 
   1 chr1_174616669     AKia    C    G        0      0        2 
   1 chr1_174616669     AOna    C    G        0      0        2 
   1 chr1_174616669     ASom    C    G        0      0        2 
   1 chr1_174616669     HCab    C    G        0      0        2 
   1 chr1_174616669     HPrz    C    G        0      0        2 
   1 chr1_174616669     ZBoe    C    G      0.5      1        2 
   1 chr1_174616669     ZGre    C    G        0      0        2 
   1 chr1_174616669     ZHar    C    G        0      0        2 
   1 chr1_174616669   Sample    C    G        0      0        2 
   1 chr1_174622923     AAsi    C    A        0      0        2 
   1 chr1_174622923     AKia    C    A        0      0        2 
   1 chr1_174622923     AOna    C    A        0      0        2 
   1 chr1_174622923     ASom    C    A        0      0        2 
   1 chr1_174622923     HCab    C    A        1      2        2 
   1 chr1_174622923     HPrz    C    A        1      2        2 
   1 chr1_174622923     ZBoe    C    A        0      0        2 
   1 chr1_174622923     ZGre    C    A        0      0        2 
   1 chr1_174622923     ZHar    C    A        0      0        2 
   1 chr1_174622923   Sample    C    A        1      2        2 
   1 chr1_174627823     AAsi    A    T        0      0        2 
   1 chr1_174627823     AKia    A    T        0      0        2 
   1 chr1_174627823     AOna    A    T        0      0        2 
   1 chr1_174627823     ASom    A    T        0      0        2 
   1 chr1_174627823     HCab    A    T        0      0        2 
   1 chr1_174627823     HPrz    A    T        0      0        2 
   1 chr1_174627823     ZBoe    A    T        0      0        2 
   1 chr1_174627823     ZGre    A    T        0      0        2 
   1 chr1_174627823     ZHar    A    T        1      2        2 
   1 chr1_174627823   Sample    A    T        0      0        2 
   1 chr1_174635966     AAsi    C    G        0      0        2 
   1 chr1_174635966     AKia    C    G      0.5      1        2 
   1 chr1_174635966     AOna    C    G        0      0        2 
   1 chr1_174635966     ASom    C    G        0      0        2 
   1 chr1_174635966     HCab    C    G        0      0        2 
   1 chr1_174635966     HPrz    C    G        0      0        2 
   1 chr1_174635966     ZBoe    C    G        0      0        2 
   1 chr1_174635966     ZGre    C    G        0      0        2 
   1 chr1_174635966     ZHar    C    G        0      0        2 
   1 chr1_174635966   Sample    C    G        0      0        2 
   1 chr1_174636248     AAsi    G    T        0      0        2 
   1 chr1_174636248     AKia    G    T        0      0        2 
   1 chr1_174636248     AOna    G    T        0      0        2 
   1 chr1_174636248     ASom    G    T        0      0        2 
   1 chr1_174636248     HCab    G    T        0      0        2 
   1 chr1_174636248     HPrz    G    T        0      0        2 
   1 chr1_174636248     ZBoe    G    T      0.5      1        2 
   1 chr1_174636248     ZGre    G    T        0      0        2 
   1 chr1_174636248     ZHar    G    T        0      0        2 
   1 chr1_174636248   Sample    G    T        0      0        2 
   1 chr1_174640522     AAsi    C    A        0      0        2 
   1 chr1_174640522     AKia    C    A        0      0        2 
   1 chr1_174640522     AOna    C    A        0      0        2 
   1 chr1_174640522     ASom    C    A        0      0        2 
   1 chr1_174640522     HCab    C    A        0      0        2 
   1 chr1_174640522     HPrz    C    A        0      0        2 
   1 chr1_174640522     ZBoe    C    A      0.5      1        2 
   1 chr1_174640522     ZGre    C    A        0      0        2 
   1 chr1_174640522     ZHar    C    A        0      0        2 
   1 chr1_174640522   Sample    C    A        0      0        2 
   1 chr1_174644645     AAsi    A    G        0      0        2 
   1 chr1_174644645     AKia    A    G        0      0        2 
   1 chr1_174644645     AOna    A    G        0      0        2 
   1 chr1_174644645     ASom    A    G        1      2        2 
   1 chr1_174644645     HCab    A    G        0      0        2 
   1 chr1_174644645     HPrz    A    G        0      0        2 
   1 chr1_174644645     ZBoe    A    G        0      0        2 
   1 chr1_174644645     ZGre    A    G        0      0        2 
   1 chr1_174644645     ZHar    A    G        0      0        2 
   1 chr1_174644645   Sample    A    G        0      0        2 
   1 chr1_174649330     AAsi    G    A        0      0        2 
   1 chr1_174649330     AKia    G    A        0      0        2 
   1 chr1_174649330     AOna    G    A        0      0        2 
   1 chr1_174649330     ASom    G    A        0      0        2 
   1 chr1_174649330     HCab    G    A        1      2        2 
   1 chr1_174649330     HPrz    G    A        1      2        2 
   1 chr1_174649330     ZBoe    G    A        0      0        2 
   1 chr1_174649330     ZGre    G    A        0      0        2 
   1 chr1_174649330     ZHar    G    A        0      0        2 
   1 chr1_174649330   Sample    G    A        1      2        2 
   1 chr1_174652472     AAsi    G    A        0      0        2 
   1 chr1_174652472     AKia    G    A        0      0        2 
   1 chr1_174652472     AOna    G    A        0      0        2 
   1 chr1_174652472     ASom    G    A        0      0        2 
   1 chr1_174652472     HCab    G    A        1      2        2 
   1 chr1_174652472     HPrz    G    A        1      2        2 
   1 chr1_174652472     ZBoe    G    A        0      0        2 
   1 chr1_174652472     ZGre    G    A        0      0        2 
   1 chr1_174652472     ZHar    G    A        0      0        2 
   1 chr1_174652472   Sample    G    A        1      2        2 
   1 chr1_174653988     AAsi    A    G        0      0        2 
   1 chr1_174653988     AKia    A    G        0      0        2 
   1 chr1_174653988     AOna    A    G        0      0        2 
   1 chr1_174653988     ASom    A    G        0      0        2 
   1 chr1_174653988     HCab    A    G        0      0        2 
   1 chr1_174653988     HPrz    A    G        0      0        2 
   1 chr1_174653988     ZBoe    A    G      0.5      1        2 
   1 chr1_174653988     ZGre    A    G        0      0        2 
   1 chr1_174653988     ZHar    A    G        0      0        2 
   1 chr1_174653988   Sample    A    G        0      0        2 
   1 chr1_174665412     AAsi    A    G        0      0        2 
   1 chr1_174665412     AKia    A    G        0      0        2 
   1 chr1_174665412     AOna    A    G        0      0        2 
   1 chr1_174665412     ASom    A    G        0      0        2 
   1 chr1_174665412     HCab    A    G        0      0        2 
   1 chr1_174665412     HPrz    A    G        0      0        2 
   1 chr1_174665412     ZBoe    A    G      0.5      1        2 
   1 chr1_174665412     ZGre    A    G        0      0        2 
   1 chr1_174665412     ZHar    A    G        0      0        2 
   1 chr1_174665412   Sample    A    G        0      0        2 
   1 chr1_174674032     AAsi    T    C        0      0        2 
   1 chr1_174674032     AKia    T    C        0      0        2 
   1 chr1_174674032     AOna    T    C        0      0        2 
   1 chr1_174674032     ASom    T    C        0      0        2 
   1 chr1_174674032     HCab    T    C        0      0        2 
   1 chr1_174674032     HPrz    T    C        0      0        2 
   1 chr1_174674032     ZBoe    T    C        0      0        2 
   1 chr1_174674032     ZGre    T    C      0.5      1        2 
   1 chr1_174674032     ZHar    T    C        0      0        2 
   1 chr1_174674032   Sample    T    C        0      0        2 
   1 chr1_174674156     AAsi    C    T        0      0        2 
   1 chr1_174674156     AKia    C    T        0      0        2 
   1 chr1_174674156     AOna    C    T        0      0        2 
   1 chr1_174674156     ASom    C    T        0      0        2 
   1 chr1_174674156     HCab    C    T        0      0        2 
   1 chr1_174674156     HPrz    C    T        0      0        2 
   1 chr1_174674156     ZBoe    C    T      0.5      1        2 
   1 chr1_174674156     ZGre    C    T        0      0        2 
   1 chr1_174674156     ZHar    C    T        0      0        2 
   1 chr1_174674156   Sample    C    T        0      0        2 
   1 chr1_174682372     AAsi    A    G      0.5      1        2 
   1 chr1_174682372     AKia    A    G        0      0        2 
   1 chr1_174682372     AOna    A    G        0      0        2 
   1 chr1_174682372     ASom    A    G        0      0        2 
   1 chr1_174682372     HCab    A    G        0      0        2 
   1 chr1_174682372     HPrz    A    G        0      0        2 
   1 chr1_174682372     ZBoe    A    G        0      0        2 
   1 chr1_174682372     ZGre    A    G        0      0        2 
   1 chr1_174682372     ZHar    A    G        0      0        2 
   1 chr1_174682372   Sample    A    G        0      0        2 
   1 chr1_174684008     AAsi    T    A        0      0        2 
   1 chr1_174684008     AKia    T    A        0      0        2 
   1 chr1_174684008     AOna    T    A        0      0        2 
   1 chr1_174684008     ASom    T    A        0      0        2 
   1 chr1_174684008     HCab    T    A        1      2        2 
   1 chr1_174684008     HPrz    T    A        0      0        2 
   1 chr1_174684008     ZBoe    T    A        0      0        2 
   1 chr1_174684008     ZGre    T    A        0      0        2 
   1 chr1_174684008     ZHar    T    A        0      0        2 
   1 chr1_174684008   Sample    T    A        0      0        2 
   1 chr1_174689156     AAsi    T    G        0      0        2 
   1 chr1_174689156     AKia    T    G        1      2        2 
   1 chr1_174689156     AOna    T    G        0      0        2 
   1 chr1_174689156     ASom    T    G        0      0        2 
   1 chr1_174689156     HCab    T    G        0      0        2 
   1 chr1_174689156     HPrz    T    G        0      0        2 
   1 chr1_174689156     ZBoe    T    G        0      0        2 
   1 chr1_174689156     ZGre    T    G        0      0        2 
   1 chr1_174689156     ZHar    T    G        0      0        2 
   1 chr1_174689156   Sample    T    G        0      0        2 
   1 chr1_174695170     AAsi    G    A        0      0        2 
   1 chr1_174695170     AKia    G    A        0      0        2 
   1 chr1_174695170     AOna    G    A        0      0        2 
   1 chr1_174695170     ASom    G    A        0      0        2 
   1 chr1_174695170     HCab    G    A        1      2        2 
   1 chr1_174695170     HPrz    G    A        0      0        2 
   1 chr1_174695170     ZBoe    G    A        0      0        2 
   1 chr1_174695170     ZGre    G    A        0      0        2 
   1 chr1_174695170     ZHar    G    A        0      0        2 
   1 chr1_174695170   Sample    G    A        1      2        2 
   1 chr1_174695425     AAsi    G    A        0      0        2 
   1 chr1_174695425     AKia    G    A        0      0        2 
   1 chr1_174695425     AOna    G    A        0      0        2 
   1 chr1_174695425     ASom    G    A        0      0        2 
   1 chr1_174695425     HCab    G    A        0      0        2 
   1 chr1_174695425     HPrz    G    A        0      0        2 
   1 chr1_174695425     ZBoe    G    A        0      0        2 
   1 chr1_174695425     ZGre    G    A        0      0        2 
   1 chr1_174695425     ZHar    G    A        1      2        2 
   1 chr1_174695425   Sample    G    A        0      0        2 
   1 chr1_174697152     AAsi    G    C        0      0        2 
   1 chr1_174697152     AKia    G    C        0      0        2 
   1 chr1_174697152     AOna    G    C        0      0        2 
   1 chr1_174697152     ASom    G    C        0      0        2 
   1 chr1_174697152     HCab    G    C        0      0        2 
   1 chr1_174697152     HPrz    G    C        0      0        2 
   1 chr1_174697152     ZBoe    G    C        0      0        2 
   1 chr1_174697152     ZGre    G    C        1      2        2 
   1 chr1_174697152     ZHar    G    C        0      0        2 
   1 chr1_174697152   Sample    G    C        0      0        2 
   1 chr1_174697451     AAsi    C    T        0      0        2 
   1 chr1_174697451     AKia    C    T        0      0        2 
   1 chr1_174697451     AOna    C    T        0      0        2 
   1 chr1_174697451     ASom    C    T        0      0        2 
   1 chr1_174697451     HCab    C    T        1      2        2 
   1 chr1_174697451     HPrz    C    T        1      2        2 
   1 chr1_174697451     ZBoe    C    T        0      0        2 
   1 chr1_174697451     ZGre    C    T        0      0        2 
   1 chr1_174697451     ZHar    C    T        0      0        2 
   1 chr1_174697451   Sample    C    T        1      2        2 
   1 chr1_174698913     AAsi    A    T        1      2        2 
   1 chr1_174698913     AKia    A    T        1      2        2 
   1 chr1_174698913     AOna    A    T        1      2        2 
   1 chr1_174698913     ASom    A    T        1      2        2 
   1 chr1_174698913     HCab    A    T        0      0        2 
   1 chr1_174698913     HPrz    A    T        0      0        2 
   1 chr1_174698913     ZBoe    A    T        0      0        2 
   1 chr1_174698913     ZGre    A    T        0      0        2 
   1 chr1_174698913     ZHar    A    T        0      0        2 
   1 chr1_174698913   Sample    A    T        0      0        2 
   1 chr1_174704832     AAsi    T    G        0      0        2 
   1 chr1_174704832     AKia    T    G        0      0        2 
   1 chr1_174704832     AOna    T    G        0      0        2 
   1 chr1_174704832     ASom    T    G        0      0        2 
   1 chr1_174704832     HCab    T    G        0      0        2 
   1 chr1_174704832     HPrz    T    G        0      0        2 
   1 chr1_174704832     ZBoe    T    G        0      0        2 
   1 chr1_174704832     ZGre    T    G        1      2        2 
   1 chr1_174704832     ZHar    T    G        0      0        2 
   1 chr1_174704832   Sample    T    G        0      0        2 
   1 chr1_174706191     AAsi    G    A        0      0        2 
   1 chr1_174706191     AKia    G    A        0      0        2 
   1 chr1_174706191     AOna    G    A        1      2        2 
   1 chr1_174706191     ASom    G    A        0      0        2 
   1 chr1_174706191     HCab    G    A        0      0        2 
   1 chr1_174706191     HPrz    G    A        0      0        2 
   1 chr1_174706191     ZBoe    G    A        0      0        2 
   1 chr1_174706191     ZGre    G    A        0      0        2 
   1 chr1_174706191     ZHar    G    A        0      0        2 
   1 chr1_174706191   Sample    G    A        0      0        2 
   1 chr1_174707240     AAsi    A    G        0      0        2 
   1 chr1_174707240     AKia    A    G      0.5      1        2 
   1 chr1_174707240     AOna    A    G        0      0        2 
   1 chr1_174707240     ASom    A    G        0      0        2 
   1 chr1_174707240     HCab    A    G        0      0        2 
   1 chr1_174707240     HPrz    A    G        0      0        2 
   1 chr1_174707240     ZBoe    A    G        0      0        2 
   1 chr1_174707240     ZGre    A    G        0      0        2 
   1 chr1_174707240     ZHar    A    G        0      0        2 
   1 chr1_174707240   Sample    A    G        0      0        2 
   1 chr1_174710060     AAsi    T    C        0      0        2 
   1 chr1_174710060     AKia    T    C        0      0        2 
   1 chr1_174710060     AOna    T    C        0      0        2 
   1 chr1_174710060     ASom    T    C        0      0        2 
   1 chr1_174710060     HCab    T    C        1      2        2 
   1 chr1_174710060     HPrz    T    C        1      2        2 
   1 chr1_174710060     ZBoe    T    C        0      0        2 
   1 chr1_174710060     ZGre    T    C        0      0        2 
   1 chr1_174710060     ZHar    T    C        0      0        2 
   1 chr1_174710060   Sample    T    C        1      2        2 
   1 chr1_174711764     AAsi    G    A        0      0        2 
   1 chr1_174711764     AKia    G    A        0      0        2 
   1 chr1_174711764     AOna    G    A        0      0        2 
   1 chr1_174711764     ASom    G    A        0      0        2 
   1 chr1_174711764     HCab    G    A        1      2        2 
   1 chr1_174711764     HPrz    G    A        1      2        2 
   1 chr1_174711764     ZBoe    G    A        0      0        2 
   1 chr1_174711764     ZGre    G    A        0      0        2 
   1 chr1_174711764     ZHar    G    A        0      0        2 
   1 chr1_174711764   Sample    G    A        1      2        2 
   1 chr1_174715734     AAsi    A    G        0      0        2 
   1 chr1_174715734     AKia    A    G        0      0        2 
   1 chr1_174715734     AOna    A    G        0      0        2 
   1 chr1_174715734     ASom    A    G        0      0        2 
   1 chr1_174715734     HCab    A    G        0      0        2 
   1 chr1_174715734     HPrz    A    G        0      0        2 
   1 chr1_174715734     ZBoe    A    G      0.5      1        2 
   1 chr1_174715734     ZGre    A    G        0      0        2 
   1 chr1_174715734     ZHar    A    G        0      0        2 
   1 chr1_174715734   Sample    A    G        0      0        2 
   1 chr1_174729448     AAsi    A    G        0      0        2 
   1 chr1_174729448     AKia    A    G        0      0        2 
   1 chr1_174729448     AOna    A    G        0      0        2 
   1 chr1_174729448     ASom    A    G        0      0        2 
   1 chr1_174729448     HCab    A    G        0      0        2 
   1 chr1_174729448     HPrz    A    G        0      0        2 
   1 chr1_174729448     ZBoe    A    G        1      2        2 
   1 chr1_174729448     ZGre    A    G        1      2        2 
   1 chr1_174729448     ZHar    A    G        1      2        2 
   1 chr1_174729448   Sample    A    G        0      0        2 
   1 chr1_174739219     AAsi    A    G        0      0        2 
   1 chr1_174739219     AKia    A    G        0      0        2 
   1 chr1_174739219     AOna    A    G        0      0        2 
   1 chr1_174739219     ASom    A    G        0      0        2 
   1 chr1_174739219     HCab    A    G        1      2        2 
   1 chr1_174739219     HPrz    A    G        1      2        2 
   1 chr1_174739219     ZBoe    A    G        0      0        2 
   1 chr1_174739219     ZGre    A    G        0      0        2 
   1 chr1_174739219     ZHar    A    G        0      0        2 
   1 chr1_174739219   Sample    A    G        1      2        2 
   1 chr1_174747209     AAsi    T    C        0      0        2 
   1 chr1_174747209     AKia    T    C        0      0        2 
   1 chr1_174747209     AOna    T    C        0      0        2 
   1 chr1_174747209     ASom    T    C        0      0        2 
   1 chr1_174747209     HCab    T    C        1      2        2 
   1 chr1_174747209     HPrz    T    C        1      2        2 
   1 chr1_174747209     ZBoe    T    C        0      0        2 
   1 chr1_174747209     ZGre    T    C        0      0        2 
   1 chr1_174747209     ZHar    T    C        0      0        2 
   1 chr1_174747209   Sample    T    C        1      2        2 
   1 chr1_174747377     AAsi    G    A        0      0        2 
   1 chr1_174747377     AKia    G    A        1      2        2 
   1 chr1_174747377     AOna    G    A        0      0        2 
   1 chr1_174747377     ASom    G    A        0      0        2 
   1 chr1_174747377     HCab    G    A        0      0        2 
   1 chr1_174747377     HPrz    G    A        0      0        2 
   1 chr1_174747377     ZBoe    G    A        0      0        2 
   1 chr1_174747377     ZGre    G    A        0      0        2 
   1 chr1_174747377     ZHar    G    A        0      0        2 
   1 chr1_174747377   Sample    G    A        0      0        2 
   1 chr1_174749306     AAsi    G    A        0      0        2 
   1 chr1_174749306     AKia    G    A        0      0        2 
   1 chr1_174749306     AOna    G    A        0      0        2 
   1 chr1_174749306     ASom    G    A        0      0        2 
   1 chr1_174749306     HCab    G    A        1      2        2 
   1 chr1_174749306     HPrz    G    A        1      2        2 
   1 chr1_174749306     ZBoe    G    A        0      0        2 
   1 chr1_174749306     ZGre    G    A        0      0        2 
   1 chr1_174749306     ZHar    G    A        0      0        2 
   1 chr1_174749306   Sample    G    A        1      2        2 
   1 chr1_174749361     AAsi    A    G        0      0        2 
   1 chr1_174749361     AKia    A    G        0      0        2 
   1 chr1_174749361     AOna    A    G        0      0        2 
   1 chr1_174749361     ASom    A    G        0      0        2 
   1 chr1_174749361     HCab    A    G        0      0        2 
   1 chr1_174749361     HPrz    A    G        0      0        2 
   1 chr1_174749361     ZBoe    A    G      0.5      1        2 
   1 chr1_174749361     ZGre    A    G        0      0        2 
   1 chr1_174749361     ZHar    A    G        0      0        2 
   1 chr1_174749361   Sample    A    G        0      0        2 
   1 chr1_174756274     AAsi    G    A        0      0        2 
   1 chr1_174756274     AKia    G    A        0      0        2 
   1 chr1_174756274     AOna    G    A        0      0        2 
   1 chr1_174756274     ASom    G    A        0      0        2 
   1 chr1_174756274     HCab    G    A        1      2        2 
   1 chr1_174756274     HPrz    G    A        1      2        2 
   1 chr1_174756274     ZBoe    G    A        0      0        2 
   1 chr1_174756274     ZGre    G    A        0      0        2 
   1 chr1_174756274     ZHar    G    A        0      0        2 
   1 chr1_174756274   Sample    G    A        1      2        2 
   1 chr1_174762519     AAsi    A    T        0      0        2 
   1 chr1_174762519     AKia    A    T        0      0        2 
   1 chr1_174762519     AOna    A    T        0      0        2 
   1 chr1_174762519     ASom    A    T        0      0        2 
   1 chr1_174762519     HCab    A    T        1      2        2 
   1 chr1_174762519     HPrz    A    T        1      2        2 
   1 chr1_174762519     ZBoe    A    T        0      0        2 
   1 chr1_174762519     ZGre    A    T        0      0        2 
   1 chr1_174762519     ZHar    A    T        0      0        2 
   1 chr1_174762519   Sample    A    T        1      2        2 
   1 chr1_174763469     AAsi    G    A        0      0        2 
   1 chr1_174763469     AKia    G    A        0      0        2 
   1 chr1_174763469     AOna    G    A        0      0        2 
   1 chr1_174763469     ASom    G    A        0      0        2 
   1 chr1_174763469     HCab    G    A        0      0        2 
   1 chr1_174763469     HPrz    G    A        0      0        2 
   1 chr1_174763469     ZBoe    G    A        0      0        2 
   1 chr1_174763469     ZGre    G    A        1      2        2 
   1 chr1_174763469     ZHar    G    A        0      0        2 
   1 chr1_174763469   Sample    G    A        0      0        2 
   1 chr1_174766272     AAsi    G    A        0      0        2 
   1 chr1_174766272     AKia    G    A        0      0        2 
   1 chr1_174766272     AOna    G    A        0      0        2 
   1 chr1_174766272     ASom    G    A        0      0        2 
   1 chr1_174766272     HCab    G    A        1      2        2 
   1 chr1_174766272     HPrz    G    A        1      2        2 
   1 chr1_174766272     ZBoe    G    A        0      0        2 
   1 chr1_174766272     ZGre    G    A        0      0        2 
   1 chr1_174766272     ZHar    G    A        0      0        2 
   1 chr1_174766272   Sample    G    A        1      2        2 
   1 chr1_174769109     AAsi    A    T        0      0        2 
   1 chr1_174769109     AKia    A    T        0      0        2 
   1 chr1_174769109     AOna    A    T        0      0        2 
   1 chr1_174769109     ASom    A    T        0      0        2 
   1 chr1_174769109     HCab    A    T        0      0        2 
   1 chr1_174769109     HPrz    A    T      0.5      1        2 
   1 chr1_174769109     ZBoe    A    T        0      0        2 
   1 chr1_174769109     ZGre    A    T        0      0        2 
   1 chr1_174769109     ZHar    A    T        0      0        2 
   1 chr1_174769109   Sample    A    T        0      0        2 
   1 chr1_174776732     AAsi    T    C        0      0        2 
   1 chr1_174776732     AKia    T    C        0      0        2 
   1 chr1_174776732     AOna    T    C        0      0        2 
   1 chr1_174776732     ASom    T    C        1      2        2 
   1 chr1_174776732     HCab    T    C        0      0        2 
   1 chr1_174776732     HPrz    T    C        0      0        2 
   1 chr1_174776732     ZBoe    T    C        0      0        2 
   1 chr1_174776732     ZGre    T    C        0      0        2 
   1 chr1_174776732     ZHar    T    C        0      0        2 
   1 chr1_174776732   Sample    T    C        0      0        2 
   1 chr1_174778334     AAsi    T    C        0      0        2 
   1 chr1_174778334     AKia    T    C        0      0        2 
   1 chr1_174778334     AOna    T    C        0      0        2 
   1 chr1_174778334     ASom    T    C        0      0        2 
   1 chr1_174778334     HCab    T    C        0      0        2 
   1 chr1_174778334     HPrz    T    C        0      0        2 
   1 chr1_174778334     ZBoe    T    C        0      0        2 
   1 chr1_174778334     ZGre    T    C        1      2        2 
   1 chr1_174778334     ZHar    T    C        0      0        2 
   1 chr1_174778334   Sample    T    C        0      0        2 
   1 chr1_174789080     AAsi    T    G        0      0        2 
   1 chr1_174789080     AKia    T    G        0      0        2 
   1 chr1_174789080     AOna    T    G        0      0        2 
   1 chr1_174789080     ASom    T    G        1      2        2 
   1 chr1_174789080     HCab    T    G        0      0        2 
   1 chr1_174789080     HPrz    T    G        0      0        2 
   1 chr1_174789080     ZBoe    T    G        0      0        2 
   1 chr1_174789080     ZGre    T    G        0      0        2 
   1 chr1_174789080     ZHar    T    G        0      0        2 
   1 chr1_174789080   Sample    T    G        0      0        2 
   1 chr1_174794112     AAsi    T    C        0      0        2 
   1 chr1_174794112     AKia    T    C        0      0        2 
   1 chr1_174794112     AOna    T    C        0      0        2 
   1 chr1_174794112     ASom    T    C        0      0        2 
   1 chr1_174794112     HCab    T    C        1      2        2 
   1 chr1_174794112     HPrz    T    C      0.5      1        2 
   1 chr1_174794112     ZBoe    T    C        0      0        2 
   1 chr1_174794112     ZGre    T    C        0      0        2 
   1 chr1_174794112     ZHar    T    C        0      0        2 
   1 chr1_174794112   Sample    T    C        0      0        2 
   1 chr1_174794488     AAsi    A    G        0      0        2 
   1 chr1_174794488     AKia    A    G        0      0        2 
   1 chr1_174794488     AOna    A    G        0      0        2 
   1 chr1_174794488     ASom    A    G        0      0        2 
   1 chr1_174794488     HCab    A    G        1      2        2 
   1 chr1_174794488     HPrz    A    G        1      2        2 
   1 chr1_174794488     ZBoe    A    G        0      0        2 
   1 chr1_174794488     ZGre    A    G        0      0        2 
   1 chr1_174794488     ZHar    A    G        0      0        2 
   1 chr1_174794488   Sample    A    G        1      2        2 
   1 chr1_174800208     AAsi    T    C        0      0        2 
   1 chr1_174800208     AKia    T    C        0      0        2 
   1 chr1_174800208     AOna    T    C        0      0        2 
   1 chr1_174800208     ASom    T    C        0      0        2 
   1 chr1_174800208     HCab    T    C        0      0        2 
   1 chr1_174800208     HPrz    T    C      0.5      1        2 
   1 chr1_174800208     ZBoe    T    C        0      0        2 
   1 chr1_174800208     ZGre    T    C        0      0        2 
   1 chr1_174800208     ZHar    T    C        0      0        2 
   1 chr1_174800208   Sample    T    C        0      0        2 
   1 chr1_174804065     AAsi    C    G        0      0        2 
   1 chr1_174804065     AKia    C    G        0      0        2 
   1 chr1_174804065     AOna    C    G        1      2        2 
   1 chr1_174804065     ASom    C    G        0      0        2 
   1 chr1_174804065     HCab    C    G        0      0        2 
   1 chr1_174804065     HPrz    C    G        0      0        2 
   1 chr1_174804065     ZBoe    C    G        0      0        2 
   1 chr1_174804065     ZGre    C    G        0      0        2 
   1 chr1_174804065     ZHar    C    G        0      0        2 
   1 chr1_174804065   Sample    C    G        0      0        2 
   1 chr1_174806646     AAsi    T    C        0      0        2 
   1 chr1_174806646     AKia    T    C        0      0        2 
   1 chr1_174806646     AOna    T    C        0      0        2 
   1 chr1_174806646     ASom    T    C        0      0        2 
   1 chr1_174806646     HCab    T    C        1      2        2 
   1 chr1_174806646     HPrz    T    C      0.5      1        2 
   1 chr1_174806646     ZBoe    T    C        0      0        2 
   1 chr1_174806646     ZGre    T    C        0      0        2 
   1 chr1_174806646     ZHar    T    C        0      0        2 
   1 chr1_174806646   Sample    T    C        1      2        2 
   1 chr1_174819862     AAsi    T    G        0      0        2 
   1 chr1_174819862     AKia    T    G        0      0        2 
   1 chr1_174819862     AOna    T    G        0      0        2 
   1 chr1_174819862     ASom    T    G        0      0        2 
   1 chr1_174819862     HCab    T    G        0      0        2 
   1 chr1_174819862     HPrz    T    G        1      2        2 
   1 chr1_174819862     ZBoe    T    G        0      0        2 
   1 chr1_174819862     ZGre    T    G        0      0        2 
   1 chr1_174819862     ZHar    T    G        0      0        2 
   1 chr1_174819862   Sample    T    G        1      2        2 
   1 chr1_174828564     AAsi    G    C        0      0        2 
   1 chr1_174828564     AKia    G    C        0      0        2 
   1 chr1_174828564     AOna    G    C        0      0        2 
   1 chr1_174828564     ASom    G    C        0      0        2 
   1 chr1_174828564     HCab    G    C        1      2        2 
   1 chr1_174828564     HPrz    G    C        1      2        2 
   1 chr1_174828564     ZBoe    G    C        0      0        2 
   1 chr1_174828564     ZGre    G    C        0      0        2 
   1 chr1_174828564     ZHar    G    C        0      0        2 
   1 chr1_174828564   Sample    G    C        1      2        2 
   1 chr1_174833836     AAsi    A    G        0      0        2 
   1 chr1_174833836     AKia    A    G        0      0        2 
   1 chr1_174833836     AOna    A    G        0      0        2 
   1 chr1_174833836     ASom    A    G        0      0        2 
   1 chr1_174833836     HCab    A    G        0      0        2 
   1 chr1_174833836     HPrz    A    G        0      0        2 
   1 chr1_174833836     ZBoe    A    G        0      0        2 
   1 chr1_174833836     ZGre    A    G        1      2        2 
   1 chr1_174833836     ZHar    A    G        0      0        2 
   1 chr1_174833836   Sample    A    G        0      0        2 
   1 chr1_174843087     AAsi    C    T      0.5      1        2 
   1 chr1_174843087     AKia    C    T        0      0        2 
   1 chr1_174843087     AOna    C    T        0      0        2 
   1 chr1_174843087     ASom    C    T        0      0        2 
   1 chr1_174843087     HCab    C    T        0      0        2 
   1 chr1_174843087     HPrz    C    T        0      0        2 
   1 chr1_174843087     ZBoe    C    T        0      0        2 
   1 chr1_174843087     ZGre    C    T        0      0        2 
   1 chr1_174843087     ZHar    C    T        0      0        2 
   1 chr1_174843087   Sample    C    T        0      0        2 
   1 chr1_174843453     AAsi    G    C        0      0        2 
   1 chr1_174843453     AKia    G    C        1      2        2 
   1 chr1_174843453     AOna    G    C        0      0        2 
   1 chr1_174843453     ASom    G    C        0      0        2 
   1 chr1_174843453     HCab    G    C        0      0        2 
   1 chr1_174843453     HPrz    G    C        0      0        2 
   1 chr1_174843453     ZBoe    G    C        0      0        2 
   1 chr1_174843453     ZGre    G    C        0      0        2 
   1 chr1_174843453     ZHar    G    C        0      0        2 
   1 chr1_174843453   Sample    G    C        0      0        2 
   1 chr1_174843837     AAsi    C    G        0      0        2 
   1 chr1_174843837     AKia    C    G        0      0        2 
   1 chr1_174843837     AOna    C    G        0      0        2 
   1 chr1_174843837     ASom    C    G        0      0        2 
   1 chr1_174843837     HCab    C    G        1      2        2 
   1 chr1_174843837     HPrz    C    G        1      2        2 
   1 chr1_174843837     ZBoe    C    G        0      0        2 
   1 chr1_174843837     ZGre    C    G        0      0        2 
   1 chr1_174843837     ZHar    C    G        0      0        2 
   1 chr1_174843837   Sample    C    G        1      2        2 
   1 chr1_174845311     AAsi    A    G        0      0        2 
   1 chr1_174845311     AKia    A    G        0      0        2 
   1 chr1_174845311     AOna    A    G        0      0        2 
   1 chr1_174845311     ASom    A    G        0      0        2 
   1 chr1_174845311     HCab    A    G        1      2        2 
   1 chr1_174845311     HPrz    A    G        1      2        2 
   1 chr1_174845311     ZBoe    A    G        0      0        2 
   1 chr1_174845311     ZGre    A    G        0      0        2 
   1 chr1_174845311     ZHar    A    G        0      0        2 
   1 chr1_174845311   Sample    A    G        1      2        2 
   1 chr1_174848766     AAsi    T    G        0      0        2 
   1 chr1_174848766     AKia    T    G        0      0        2 
   1 chr1_174848766     AOna    T    G        0      0        2 
   1 chr1_174848766     ASom    T    G        0      0        2 
   1 chr1_174848766     HCab    T    G        0      0        2 
   1 chr1_174848766     HPrz    T    G        0      0        2 
   1 chr1_174848766     ZBoe    T    G      0.5      1        2 
   1 chr1_174848766     ZGre    T    G        0      0        2 
   1 chr1_174848766     ZHar    T    G        1      2        2 
   1 chr1_174848766   Sample    T    G        0      0        2 
   1 chr1_174851215     AAsi    G    C        0      0        2 
   1 chr1_174851215     AKia    G    C        0      0        2 
   1 chr1_174851215     AOna    G    C        0      0        2 
   1 chr1_174851215     ASom    G    C        0      0        2 
   1 chr1_174851215     HCab    G    C        1      2        2 
   1 chr1_174851215     HPrz    G    C        1      2        2 
   1 chr1_174851215     ZBoe    G    C        0      0        2 
   1 chr1_174851215     ZGre    G    C        0      0        2 
   1 chr1_174851215     ZHar    G    C        0      0        2 
   1 chr1_174851215   Sample    G    C        1      2        2 
   1 chr1_174851993     AAsi    A    C        0      0        2 
   1 chr1_174851993     AKia    A    C        0      0        2 
   1 chr1_174851993     AOna    A    C        0      0        2 
   1 chr1_174851993     ASom    A    C        0      0        2 
   1 chr1_174851993     HCab    A    C        1      2        2 
   1 chr1_174851993     HPrz    A    C        1      2        2 
   1 chr1_174851993     ZBoe    A    C        0      0        2 
   1 chr1_174851993     ZGre    A    C        0      0        2 
   1 chr1_174851993     ZHar    A    C        0      0        2 
   1 chr1_174851993   Sample    A    C        1      2        2 
   1 chr1_174854921     AAsi    G    A        1      2        2 
   1 chr1_174854921     AKia    G    A        0      0        2 
   1 chr1_174854921     AOna    G    A        0      0        2 
   1 chr1_174854921     ASom    G    A        1      2        2 
   1 chr1_174854921     HCab    G    A        0      0        2 
   1 chr1_174854921     HPrz    G    A        0      0        2 
   1 chr1_174854921     ZBoe    G    A        0      0        2 
   1 chr1_174854921     ZGre    G    A        0      0        2 
   1 chr1_174854921     ZHar    G    A        0      0        2 
   1 chr1_174854921   Sample    G    A        0      0        2 
   1 chr1_174861119     AAsi    C    A        0      0        2 
   1 chr1_174861119     AKia    C    A        0      0        2 
   1 chr1_174861119     AOna    C    A        0      0        2 
   1 chr1_174861119     ASom    C    A        0      0        2 
   1 chr1_174861119     HCab    C    A        1      2        2 
   1 chr1_174861119     HPrz    C    A        1      2        2 
   1 chr1_174861119     ZBoe    C    A        0      0        2 
   1 chr1_174861119     ZGre    C    A        0      0        2 
   1 chr1_174861119     ZHar    C    A        0      0        2 
   1 chr1_174861119   Sample    C    A        1      2        2 
   1 chr1_174861495     AAsi    A    T        0      0        2 
   1 chr1_174861495     AKia    A    T        0      0        2 
   1 chr1_174861495     AOna    A    T        0      0        2 
   1 chr1_174861495     ASom    A    T        0      0        2 
   1 chr1_174861495     HCab    A    T        1      2        2 
   1 chr1_174861495     HPrz    A    T        1      2        2 
   1 chr1_174861495     ZBoe    A    T        0      0        2 
   1 chr1_174861495     ZGre    A    T        0      0        2 
   1 chr1_174861495     ZHar    A    T        0      0        2 
   1 chr1_174861495   Sample    A    T        1      2        2 
   1 chr1_174869008     AAsi    G    T        1      2        2 
   1 chr1_174869008     AKia    G    T        0      0        2 
   1 chr1_174869008     AOna    G    T        0      0        2 
   1 chr1_174869008     ASom    G    T        1      2        2 
   1 chr1_174869008     HCab    G    T        1      2        2 
   1 chr1_174869008     HPrz    G    T        1      2        2 
   1 chr1_174869008     ZBoe    G    T        0      0        2 
   1 chr1_174869008     ZGre    G    T        0      0        2 
   1 chr1_174869008     ZHar    G    T        0      0        2 
   1 chr1_174869008   Sample    G    T        1      2        2 
   1 chr1_174873066     AAsi    T    C        0      0        2 
   1 chr1_174873066     AKia    T    C        0      0        2 
   1 chr1_174873066     AOna    T    C        0      0        2 
   1 chr1_174873066     ASom    T    C        0      0        2 
   1 chr1_174873066     HCab    T    C        1      2        2 
   1 chr1_174873066     HPrz    T    C        1      2        2 
   1 chr1_174873066     ZBoe    T    C        0      0        2 
   1 chr1_174873066     ZGre    T    C        0      0        2 
   1 chr1_174873066     ZHar    T    C        0      0        2 
   1 chr1_174873066   Sample    T    C        1      2        2 
   1 chr1_174880401     AAsi    G    T        0      0        2 
   1 chr1_174880401     AKia    G    T        0      0        2 
   1 chr1_174880401     AOna    G    T        0      0        2 
   1 chr1_174880401     ASom    G    T        0      0        2 
   1 chr1_174880401     HCab    G    T        1      2        2 
   1 chr1_174880401     HPrz    G    T        1      2        2 
   1 chr1_174880401     ZBoe    G    T        0      0        2 
   1 chr1_174880401     ZGre    G    T        0      0        2 
   1 chr1_174880401     ZHar    G    T        0      0        2 
   1 chr1_174880401   Sample    G    T        1      2        2 
   1 chr1_174884903     AAsi    T    C        0      0        2 
   1 chr1_174884903     AKia    T    C        0      0        2 
   1 chr1_174884903     AOna    T    C        1      2        2 
   1 chr1_174884903     ASom    T    C        0      0        2 
   1 chr1_174884903     HCab    T    C        0      0        2 
   1 chr1_174884903     HPrz    T    C        0      0        2 
   1 chr1_174884903     ZBoe    T    C        0      0        2 
   1 chr1_174884903     ZGre    T    C        0      0        2 
   1 chr1_174884903     ZHar    T    C        0      0        2 
   1 chr1_174884903   Sample    T    C        0      0        2 
   1 chr1_174894209     AAsi    T    C        0      0        2 
   1 chr1_174894209     AKia    T    C      0.5      1        2 
   1 chr1_174894209     AOna    T    C        0      0        2 
   1 chr1_174894209     ASom    T    C        0      0        2 
   1 chr1_174894209     HCab    T    C        0      0        2 
   1 chr1_174894209     HPrz    T    C        0      0        2 
   1 chr1_174894209     ZBoe    T    C        0      0        2 
   1 chr1_174894209     ZGre    T    C        0      0        2 
   1 chr1_174894209     ZHar    T    C        0      0        2 
   1 chr1_174894209   Sample    T    C        0      0        2 
   1 chr1_174898796     AAsi    C    T        0      0        2 
   1 chr1_174898796     AKia    C    T        0      0        2 
   1 chr1_174898796     AOna    C    T        0      0        2 
   1 chr1_174898796     ASom    C    T        0      0        2 
   1 chr1_174898796     HCab    C    T        0      0        2 
   1 chr1_174898796     HPrz    C    T        0      0        2 
   1 chr1_174898796     ZBoe    C    T        1      2        2 
   1 chr1_174898796     ZGre    C    T        1      2        2 
   1 chr1_174898796     ZHar    C    T        1      2        2 
   1 chr1_174898796   Sample    C    T        0      0        2 
   1 chr1_174901920     AAsi    T    C        0      0        2 
   1 chr1_174901920     AKia    T    C        0      0        2 
   1 chr1_174901920     AOna    T    C        0      0        2 
   1 chr1_174901920     ASom    T    C        0      0        2 
   1 chr1_174901920     HCab    T    C        0      0        2 
   1 chr1_174901920     HPrz    T    C        0      0        2 
   1 chr1_174901920     ZBoe    T    C        0      0        2 
   1 chr1_174901920     ZGre    T    C        1      2        2 
   1 chr1_174901920     ZHar    T    C        0      0        2 
   1 chr1_174901920   Sample    T    C        0      0        2 
   1 chr1_174908045     AAsi    T    C        0      0        2 
   1 chr1_174908045     AKia    T    C        0      0        2 
   1 chr1_174908045     AOna    T    C        0      0        2 
   1 chr1_174908045     ASom    T    C        0      0        2 
   1 chr1_174908045     HCab    T    C        0      0        2 
   1 chr1_174908045     HPrz    T    C        0      0        2 
   1 chr1_174908045     ZBoe    T    C        0      0        2 
   1 chr1_174908045     ZGre    T    C      0.5      1        2 
   1 chr1_174908045     ZHar    T    C        0      0        2 
   1 chr1_174908045   Sample    T    C        0      0        2 
   1 chr1_174927206     AAsi    C    T      0.5      1        2 
   1 chr1_174927206     AKia    C    T      0.5      1        2 
   1 chr1_174927206     AOna    C    T        1      2        2 
   1 chr1_174927206     ASom    C    T        1      2        2 
   1 chr1_174927206     HCab    C    T        0      0        2 
   1 chr1_174927206     HPrz    C    T        0      0        2 
   1 chr1_174927206     ZBoe    C    T        0      0        2 
   1 chr1_174927206     ZGre    C    T        0      0        2 
   1 chr1_174927206     ZHar    C    T        0      0        2 
   1 chr1_174927206   Sample    C    T        0      0        2 
   1 chr1_174932621     AAsi    C    T        0      0        2 
   1 chr1_174932621     AKia    C    T      0.5      1        2 
   1 chr1_174932621     AOna    C    T        0      0        2 
   1 chr1_174932621     ASom    C    T        0      0        2 
   1 chr1_174932621     HCab    C    T        0      0        2 
   1 chr1_174932621     HPrz    C    T        0      0        2 
   1 chr1_174932621     ZBoe    C    T        0      0        2 
   1 chr1_174932621     ZGre    C    T        0      0        2 
   1 chr1_174932621     ZHar    C    T        0      0        2 
   1 chr1_174932621   Sample    C    T        0      0        2 
   1 chr1_174934057     AAsi    A    G        0      0        2 
   1 chr1_174934057     AKia    A    G        0      0        2 
   1 chr1_174934057     AOna    A    G        1      2        2 
   1 chr1_174934057     ASom    A    G        0      0        2 
   1 chr1_174934057     HCab    A    G        0      0        2 
   1 chr1_174934057     HPrz    A    G        0      0        2 
   1 chr1_174934057     ZBoe    A    G        0      0        2 
   1 chr1_174934057     ZGre    A    G        0      0        2 
   1 chr1_174934057     ZHar    A    G        0      0        2 
   1 chr1_174934057   Sample    A    G        0      0        2 
   1 chr1_174934602     AAsi    G    C        0      0        2 
   1 chr1_174934602     AKia    G    C        0      0        2 
   1 chr1_174934602     AOna    G    C        0      0        2 
   1 chr1_174934602     ASom    G    C        0      0        2 
   1 chr1_174934602     HCab    G    C        0      0        2 
   1 chr1_174934602     HPrz    G    C        0      0        2 
   1 chr1_174934602     ZBoe    G    C      0.5      1        2 
   1 chr1_174934602     ZGre    G    C        0      0        2 
   1 chr1_174934602     ZHar    G    C        0      0        2 
   1 chr1_174934602   Sample    G    C        0      0        2 
   1 chr1_174953273     AAsi    G    A        1      2        2 
   1 chr1_174953273     AKia    G    A        0      0        2 
   1 chr1_174953273     AOna    G    A        0      0        2 
   1 chr1_174953273     ASom    G    A        1      2        2 
   1 chr1_174953273     HCab    G    A        0      0        2 
   1 chr1_174953273     HPrz    G    A        0      0        2 
   1 chr1_174953273     ZBoe    G    A        1      2        2 
   1 chr1_174953273     ZGre    G    A        1      2        2 
   1 chr1_174953273     ZHar    G    A        1      2        2 
   1 chr1_174953273   Sample    G    A        0      0        2 
   1 chr1_174956097     AAsi    C    A        0      0        2 
   1 chr1_174956097     AKia    C    A        0      0        2 
   1 chr1_174956097     AOna    C    A        0      0        2 
   1 chr1_174956097     ASom    C    A        0      0        2 
   1 chr1_174956097     HCab    C    A        1      2        2 
   1 chr1_174956097     HPrz    C    A        1      2        2 
   1 chr1_174956097     ZBoe    C    A        0      0        2 
   1 chr1_174956097     ZGre    C    A        0      0        2 
   1 chr1_174956097     ZHar    C    A        0      0        2 
   1 chr1_174956097   Sample    C    A        1      2        2 
   1 chr1_174965176     AAsi    C    T        0      0        2 
   1 chr1_174965176     AKia    C    T        0      0        2 
   1 chr1_174965176     AOna    C    T        0      0        2 
   1 chr1_174965176     ASom    C    T        0      0        2 
   1 chr1_174965176     HCab    C    T        1      2        2 
   1 chr1_174965176     HPrz    C    T        1      2        2 
   1 chr1_174965176     ZBoe    C    T        0      0        2 
   1 chr1_174965176     ZGre    C    T        0      0        2 
   1 chr1_174965176     ZHar    C    T        0      0        2 
   1 chr1_174965176   Sample    C    T        1      2        2 
   1 chr1_174967577     AAsi    C    T        0      0        2 
   1 chr1_174967577     AKia    C    T        0      0        2 
   1 chr1_174967577     AOna    C    T        0      0        2 
   1 chr1_174967577     ASom    C    T        0      0        2 
   1 chr1_174967577     HCab    C    T        0      0        2 
   1 chr1_174967577     HPrz    C    T        0      0        2 
   1 chr1_174967577     ZBoe    C    T      0.5      1        2 
   1 chr1_174967577     ZGre    C    T        0      0        2 
   1 chr1_174967577     ZHar    C    T        0      0        2 
   1 chr1_174967577   Sample    C    T        0      0        2 
   1 chr1_174978006     AAsi    C    G        0      0        2 
   1 chr1_174978006     AKia    C    G        0      0        2 
   1 chr1_174978006     AOna    C    G        0      0        2 
   1 chr1_174978006     ASom    C    G        0      0        2 
   1 chr1_174978006     HCab    C    G        1      2        2 
   1 chr1_174978006     HPrz    C    G        1      2        2 
   1 chr1_174978006     ZBoe    C    G        0      0        2 
   1 chr1_174978006     ZGre    C    G        0      0        2 
   1 chr1_174978006     ZHar    C    G        0      0        2 
   1 chr1_174978006   Sample    C    G        1      2        2 
   1 chr1_174983271     AAsi    A    G      0.5      1        2 
   1 chr1_174983271     AKia    A    G        0      0        2 
   1 chr1_174983271     AOna    A    G        0      0        2 
   1 chr1_174983271     ASom    A    G        0      0        2 
   1 chr1_174983271     HCab    A    G        0      0        2 
   1 chr1_174983271     HPrz    A    G        0      0        2 
   1 chr1_174983271     ZBoe    A    G        0      0        2 
   1 chr1_174983271     ZGre    A    G        0      0        2 
   1 chr1_174983271     ZHar    A    G        0      0        2 
   1 chr1_174983271   Sample    A    G        0      0        2 
   1 chr1_174988915     AAsi    G    C      0.5      1        2 
   1 chr1_174988915     AKia    G    C        0      0        2 
   1 chr1_174988915     AOna    G    C        0      0        2 
   1 chr1_174988915     ASom    G    C        0      0        2 
   1 chr1_174988915     HCab    G    C        0      0        2 
   1 chr1_174988915     HPrz    G    C        0      0        2 
   1 chr1_174988915     ZBoe    G    C        0      0        2 
   1 chr1_174988915     ZGre    G    C        0      0        2 
   1 chr1_174988915     ZHar    G    C        0      0        2 
   1 chr1_174988915   Sample    G    C        0      0        2 
   1 chr1_174999428     AAsi    A    T        0      0        2 
   1 chr1_174999428     AKia    A    T        0      0        2 
   1 chr1_174999428     AOna    A    T        0      0        2 
   1 chr1_174999428     ASom    A    T        0      0        2 
   1 chr1_174999428     HCab    A    T        0      0        2 
   1 chr1_174999428     HPrz    A    T        0      0        2 
   1 chr1_174999428     ZBoe    A    T        0      0        2 
   1 chr1_174999428     ZGre    A    T        0      0        2 
   1 chr1_174999428     ZHar    A    T      0.5      1        2 
   1 chr1_174999428   Sample    A    T        0      0        2 
   1 chr1_175025551     AAsi    G    C        0      0        2 
   1 chr1_175025551     AKia    G    C        0      0        2 
   1 chr1_175025551     AOna    G    C        0      0        2 
   1 chr1_175025551     ASom    G    C        0      0        2 
   1 chr1_175025551     HCab    G    C        1      2        2 
   1 chr1_175025551     HPrz    G    C        1      2        2 
   1 chr1_175025551     ZBoe    G    C        0      0        2 
   1 chr1_175025551     ZGre    G    C        0      0        2 
   1 chr1_175025551     ZHar    G    C        0      0        2 
   1 chr1_175025551   Sample    G    C        1      2        2 
   1 chr1_175057570     AAsi    G    A      0.5      1        2 
   1 chr1_175057570     AKia    G    A        0      0        2 
   1 chr1_175057570     AOna    G    A        0      0        2 
   1 chr1_175057570     ASom    G    A        0      0        2 
   1 chr1_175057570     HCab    G    A        0      0        2 
   1 chr1_175057570     HPrz    G    A        0      0        2 
   1 chr1_175057570     ZBoe    G    A        0      0        2 
   1 chr1_175057570     ZGre    G    A        0      0        2 
   1 chr1_175057570     ZHar    G    A        0      0        2 
   1 chr1_175057570   Sample    G    A        0      0        2 
   1 chr1_175060978     AAsi    C    T        0      0        2 
   1 chr1_175060978     AKia    C    T        0      0        2 
   1 chr1_175060978     AOna    C    T        0      0        2 
   1 chr1_175060978     ASom    C    T        0      0        2 
   1 chr1_175060978     HCab    C    T        0      0        2 
   1 chr1_175060978     HPrz    C    T        0      0        2 
   1 chr1_175060978     ZBoe    C    T      0.5      1        2 
   1 chr1_175060978     ZGre    C    T        0      0        2 
   1 chr1_175060978     ZHar    C    T        0      0        2 
   1 chr1_175060978   Sample    C    T        0      0        2 
   1 chr1_175065056     AAsi    T    C        0      0        2 
   1 chr1_175065056     AKia    T    C        0      0        2 
   1 chr1_175065056     AOna    T    C        0      0        2 
   1 chr1_175065056     ASom    T    C        0      0        2 
   1 chr1_175065056     HCab    T    C        1      2        2 
   1 chr1_175065056     HPrz    T    C        1      2        2 
   1 chr1_175065056     ZBoe    T    C        0      0        2 
   1 chr1_175065056     ZGre    T    C        0      0        2 
   1 chr1_175065056     ZHar    T    C        0      0        2 
   1 chr1_175065056   Sample    T    C        1      2        2 
   1 chr1_175066415     AAsi    G    A        0      0        2 
   1 chr1_175066415     AKia    G    A        0      0        2 
   1 chr1_175066415     AOna    G    A        0      0        2 
   1 chr1_175066415     ASom    G    A        0      0        2 
   1 chr1_175066415     HCab    G    A        0      0        2 
   1 chr1_175066415     HPrz    G    A        0      0        2 
   1 chr1_175066415     ZBoe    G    A        0      0        2 
   1 chr1_175066415     ZGre    G    A        0      0        2 
   1 chr1_175066415     ZHar    G    A      0.5      1        2 
   1 chr1_175066415   Sample    G    A        0      0        2 
   1 chr1_175069662     AAsi    A    G        0      0        2 
   1 chr1_175069662     AKia    A    G        0      0        2 
   1 chr1_175069662     AOna    A    G        0      0        2 
   1 chr1_175069662     ASom    A    G        0      0        2 
   1 chr1_175069662     HCab    A    G        1      2        2 
   1 chr1_175069662     HPrz    A    G        1      2        2 
   1 chr1_175069662     ZBoe    A    G        0      0        2 
   1 chr1_175069662     ZGre    A    G        0      0        2 
   1 chr1_175069662     ZHar    A    G        0      0        2 
   1 chr1_175069662   Sample    A    G        1      2        2 
   1 chr1_175078403     AAsi    C    T        0      0        2 
   1 chr1_175078403     AKia    C    T        1      2        2 
   1 chr1_175078403     AOna    C    T        1      2        2 
   1 chr1_175078403     ASom    C    T        0      0        2 
   1 chr1_175078403     HCab    C    T        0      0        2 
   1 chr1_175078403     HPrz    C    T        0      0        2 
   1 chr1_175078403     ZBoe    C    T        0      0        2 
   1 chr1_175078403     ZGre    C    T        0      0        2 
   1 chr1_175078403     ZHar    C    T        0      0        2 
   1 chr1_175078403   Sample    C    T        0      0        2 
   1 chr1_175080380     AAsi    A    G        0      0        2 
   1 chr1_175080380     AKia    A    G        0      0        2 
   1 chr1_175080380     AOna    A    G        0      0        2 
   1 chr1_175080380     ASom    A    G        1      2        2 
   1 chr1_175080380     HCab    A    G        0      0        2 
   1 chr1_175080380     HPrz    A    G        0      0        2 
   1 chr1_175080380     ZBoe    A    G        0      0        2 
   1 chr1_175080380     ZGre    A    G        0      0        2 
   1 chr1_175080380     ZHar    A    G        0      0        2 
   1 chr1_175080380   Sample    A    G        0      0        2 
   1 chr1_175105960     AAsi    G    C        0      0        2 
   1 chr1_175105960     AKia    G    C        0      0        2 
   1 chr1_175105960     AOna    G    C        0      0        2 
   1 chr1_175105960     ASom    G    C        0      0        2 
   1 chr1_175105960     HCab    G    C        1      2        2 
   1 chr1_175105960     HPrz    G    C        1      2        2 
   1 chr1_175105960     ZBoe    G    C        0      0        2 
   1 chr1_175105960     ZGre    G    C        0      0        2 
   1 chr1_175105960     ZHar    G    C        0      0        2 
   1 chr1_175105960   Sample    G    C        1      2        2 
   1 chr1_175113745     AAsi    A    C        0      0        2 
   1 chr1_175113745     AKia    A    C        0      0        2 
   1 chr1_175113745     AOna    A    C        0      0        2 
   1 chr1_175113745     ASom    A    C        0      0        2 
   1 chr1_175113745     HCab    A    C        1      2        2 
   1 chr1_175113745     HPrz    A    C        1      2        2 
   1 chr1_175113745     ZBoe    A    C        0      0        2 
   1 chr1_175113745     ZGre    A    C        0      0        2 
   1 chr1_175113745     ZHar    A    C        0      0        2 
   1 chr1_175113745   Sample    A    C        1      2        2 
   1 chr1_175119069     AAsi    A    G        0      0        2 
   1 chr1_175119069     AKia    A    G        0      0        2 
   1 chr1_175119069     AOna    A    G        0      0        2 
   1 chr1_175119069     ASom    A    G        0      0        2 
   1 chr1_175119069     HCab    A    G        1      2        2 
   1 chr1_175119069     HPrz    A    G        1      2        2 
   1 chr1_175119069     ZBoe    A    G        0      0        2 
   1 chr1_175119069     ZGre    A    G        0      0        2 
   1 chr1_175119069     ZHar    A    G        0      0        2 
   1 chr1_175119069   Sample    A    G        1      2        2 
   1 chr1_175134510     AAsi    C    T        0      0        2 
   1 chr1_175134510     AKia    C    T        0      0        2 
   1 chr1_175134510     AOna    C    T        0      0        2 
   1 chr1_175134510     ASom    C    T        0      0        2 
   1 chr1_175134510     HCab    C    T        1      2        2 
   1 chr1_175134510     HPrz    C    T        1      2        2 
   1 chr1_175134510     ZBoe    C    T        0      0        2 
   1 chr1_175134510     ZGre    C    T        0      0        2 
   1 chr1_175134510     ZHar    C    T        0      0        2 
   1 chr1_175134510   Sample    C    T        1      2        2 
   1 chr1_175143790     AAsi    C    T        0      0        2 
   1 chr1_175143790     AKia    C    T        0      0        2 
   1 chr1_175143790     AOna    C    T        0      0        2 
   1 chr1_175143790     ASom    C    T        0      0        2 
   1 chr1_175143790     HCab    C    T        1      2        2 
   1 chr1_175143790     HPrz    C    T        1      2        2 
   1 chr1_175143790     ZBoe    C    T        0      0        2 
   1 chr1_175143790     ZGre    C    T        0      0        2 
   1 chr1_175143790     ZHar    C    T        0      0        2 
   1 chr1_175143790   Sample    C    T        1      2        2 
   1 chr1_175166382     AAsi    A    G        0      0        2 
   1 chr1_175166382     AKia    A    G        0      0        2 
   1 chr1_175166382     AOna    A    G        0      0        2 
   1 chr1_175166382     ASom    A    G        0      0        2 
   1 chr1_175166382     HCab    A    G        0      0        2 
   1 chr1_175166382     HPrz    A    G        0      0        2 
   1 chr1_175166382     ZBoe    A    G        0      0        2 
   1 chr1_175166382     ZGre    A    G      0.5      1        2 
   1 chr1_175166382     ZHar    A    G        0      0        2 
   1 chr1_175166382   Sample    A    G        0      0        2 
   1 chr1_175170608     AAsi    A    G        0      0        2 
   1 chr1_175170608     AKia    A    G        0      0        2 
   1 chr1_175170608     AOna    A    G        0      0        2 
   1 chr1_175170608     ASom    A    G        0      0        2 
   1 chr1_175170608     HCab    A    G        0      0        2 
   1 chr1_175170608     HPrz    A    G        0      0        2 
   1 chr1_175170608     ZBoe    A    G        0      0        2 
   1 chr1_175170608     ZGre    A    G      0.5      1        2 
   1 chr1_175170608     ZHar    A    G        0      0        2 
   1 chr1_175170608   Sample    A    G        0      0        2 
   1 chr1_175171166     AAsi    A    G        0      0        2 
   1 chr1_175171166     AKia    A    G        0      0        2 
   1 chr1_175171166     AOna    A    G        0      0        2 
   1 chr1_175171166     ASom    A    G        0      0        2 
   1 chr1_175171166     HCab    A    G        1      2        2 
   1 chr1_175171166     HPrz    A    G        1      2        2 
   1 chr1_175171166     ZBoe    A    G        0      0        2 
   1 chr1_175171166     ZGre    A    G        0      0        2 
   1 chr1_175171166     ZHar    A    G        0      0        2 
   1 chr1_175171166   Sample    A    G        1      2        2 
   1 chr1_175176012     AAsi    T    C        0      0        2 
   1 chr1_175176012     AKia    T    C        0      0        2 
   1 chr1_175176012     AOna    T    C        0      0        2 
   1 chr1_175176012     ASom    T    C        0      0        2 
   1 chr1_175176012     HCab    T    C        0      0        2 
   1 chr1_175176012     HPrz    T    C        0      0        2 
   1 chr1_175176012     ZBoe    T    C        0      0        2 
   1 chr1_175176012     ZGre    T    C      0.5      1        2 
   1 chr1_175176012     ZHar    T    C        0      0        2 
   1 chr1_175176012   Sample    T    C        0      0        2 
   1 chr1_175182270     AAsi    A    C        0      0        2 
   1 chr1_175182270     AKia    A    C        0      0        2 
   1 chr1_175182270     AOna    A    C        0      0        2 
   1 chr1_175182270     ASom    A    C        0      0        2 
   1 chr1_175182270     HCab    A    C        1      2        2 
   1 chr1_175182270     HPrz    A    C        1      2        2 
   1 chr1_175182270     ZBoe    A    C        0      0        2 
   1 chr1_175182270     ZGre    A    C        0      0        2 
   1 chr1_175182270     ZHar    A    C        0      0        2 
   1 chr1_175182270   Sample    A    C        1      2        2 
   1 chr1_175184317     AAsi    C    A        0      0        2 
   1 chr1_175184317     AKia    C    A        0      0        2 
   1 chr1_175184317     AOna    C    A        0      0        2 
   1 chr1_175184317     ASom    C    A        0      0        2 
   1 chr1_175184317     HCab    C    A        0      0        2 
   1 chr1_175184317     HPrz    C    A      0.5      1        2 
   1 chr1_175184317     ZBoe    C    A        0      0        2 
   1 chr1_175184317     ZGre    C    A        0      0        2 
   1 chr1_175184317     ZHar    C    A        0      0        2 
   1 chr1_175184317   Sample    C    A        0      0        2 
   1 chr1_175184712     AAsi    A    G        0      0        2 
   1 chr1_175184712     AKia    A    G        0      0        2 
   1 chr1_175184712     AOna    A    G        1      2        2 
   1 chr1_175184712     ASom    A    G        0      0        2 
   1 chr1_175184712     HCab    A    G        0      0        2 
   1 chr1_175184712     HPrz    A    G        0      0        2 
   1 chr1_175184712     ZBoe    A    G        0      0        2 
   1 chr1_175184712     ZGre    A    G        0      0        2 
   1 chr1_175184712     ZHar    A    G        0      0        2 
   1 chr1_175184712   Sample    A    G        0      0        2 
   1 chr1_175188440     AAsi    T    C        0      0        2 
   1 chr1_175188440     AKia    T    C        0      0        2 
   1 chr1_175188440     AOna    T    C        0      0        2 
   1 chr1_175188440     ASom    T    C        0      0        2 
   1 chr1_175188440     HCab    T    C        0      0        2 
   1 chr1_175188440     HPrz    T    C        0      0        2 
   1 chr1_175188440     ZBoe    T    C        0      0        2 
   1 chr1_175188440     ZGre    T    C        0      0        2 
   1 chr1_175188440     ZHar    T    C      0.5      1        2 
   1 chr1_175188440   Sample    T    C        0      0        2 
   1 chr1_175189295     AAsi    G    A        0      0        2 
   1 chr1_175189295     AKia    G    A        0      0        2 
   1 chr1_175189295     AOna    G    A        0      0        2 
   1 chr1_175189295     ASom    G    A        0      0        2 
   1 chr1_175189295     HCab    G    A        0      0        2 
   1 chr1_175189295     HPrz    G    A        0      0        2 
   1 chr1_175189295     ZBoe    G    A        0      0        2 
   1 chr1_175189295     ZGre    G    A        1      2        2 
   1 chr1_175189295     ZHar    G    A        0      0        2 
   1 chr1_175189295   Sample    G    A        0      0        2 
   1 chr1_175193667     AAsi    G    A        0      0        2 
   1 chr1_175193667     AKia    G    A        0      0        2 
   1 chr1_175193667     AOna    G    A        0      0        2 
   1 chr1_175193667     ASom    G    A        0      0        2 
   1 chr1_175193667     HCab    G    A        1      2        2 
   1 chr1_175193667     HPrz    G    A        1      2        2 
   1 chr1_175193667     ZBoe    G    A        0      0        2 
   1 chr1_175193667     ZGre    G    A        0      0        2 
   1 chr1_175193667     ZHar    G    A        0      0        2 
   1 chr1_175193667   Sample    G    A        1      2        2 
   1 chr1_175194740     AAsi    G    A        0      0        2 
   1 chr1_175194740     AKia    G    A        0      0        2 
   1 chr1_175194740     AOna    G    A        0      0        2 
   1 chr1_175194740     ASom    G    A        0      0        2 
   1 chr1_175194740     HCab    G    A        0      0        2 
   1 chr1_175194740     HPrz    G    A        0      0        2 
   1 chr1_175194740     ZBoe    G    A        1      2        2 
   1 chr1_175194740     ZGre    G    A        0      0        2 
   1 chr1_175194740     ZHar    G    A        0      0        2 
   1 chr1_175194740   Sample    G    A        0      0        2 
   1 chr1_175195214     AAsi    G    A        0      0        2 
   1 chr1_175195214     AKia    G    A        0      0        2 
   1 chr1_175195214     AOna    G    A        0      0        2 
   1 chr1_175195214     ASom    G    A        0      0        2 
   1 chr1_175195214     HCab    G    A        0      0        2 
   1 chr1_175195214     HPrz    G    A        0      0        2 
   1 chr1_175195214     ZBoe    G    A      0.5      1        2 
   1 chr1_175195214     ZGre    G    A        0      0        2 
   1 chr1_175195214     ZHar    G    A        0      0        2 
   1 chr1_175195214   Sample    G    A        0      0        2 
   1 chr1_175206275     AAsi    C    T        0      0        2 
   1 chr1_175206275     AKia    C    T        0      0        2 
   1 chr1_175206275     AOna    C    T        0      0        2 
   1 chr1_175206275     ASom    C    T        0      0        2 
   1 chr1_175206275     HCab    C    T        1      2        2 
   1 chr1_175206275     HPrz    C    T      0.5      1        2 
   1 chr1_175206275     ZBoe    C    T        0      0        2 
   1 chr1_175206275     ZGre    C    T        0      0        2 
   1 chr1_175206275     ZHar    C    T        0      0        2 
   1 chr1_175206275   Sample    C    T        0      0        2 
   1 chr1_175207892     AAsi    C    G        0      0        2 
   1 chr1_175207892     AKia    C    G        0      0        2 
   1 chr1_175207892     AOna    C    G        0      0        2 
   1 chr1_175207892     ASom    C    G        0      0        2 
   1 chr1_175207892     HCab    C    G        1      2        2 
   1 chr1_175207892     HPrz    C    G        1      2        2 
   1 chr1_175207892     ZBoe    C    G        0      0        2 
   1 chr1_175207892     ZGre    C    G        0      0        2 
   1 chr1_175207892     ZHar    C    G        0      0        2 
   1 chr1_175207892   Sample    C    G        1      2        2 
   1 chr1_175222313     AAsi    A    G        0      0        2 
   1 chr1_175222313     AKia    A    G        0      0        2 
   1 chr1_175222313     AOna    A    G        0      0        2 
   1 chr1_175222313     ASom    A    G        0      0        2 
   1 chr1_175222313     HCab    A    G        0      0        2 
   1 chr1_175222313     HPrz    A    G        0      0        2 
   1 chr1_175222313     ZBoe    A    G      0.5      1        2 
   1 chr1_175222313     ZGre    A    G        0      0        2 
   1 chr1_175222313     ZHar    A    G        0      0        2 
   1 chr1_175222313   Sample    A    G        0      0        2 
   1 chr1_175225639     AAsi    C    T        1      2        2 
   1 chr1_175225639     AKia    C    T        0      0        2 
   1 chr1_175225639     AOna    C    T        0      0        2 
   1 chr1_175225639     ASom    C    T        0      0        2 
   1 chr1_175225639     HCab    C    T        0      0        2 
   1 chr1_175225639     HPrz    C    T        0      0        2 
   1 chr1_175225639     ZBoe    C    T        0      0        2 
   1 chr1_175225639     ZGre    C    T        0      0        2 
   1 chr1_175225639     ZHar    C    T        0      0        2 
   1 chr1_175225639   Sample    C    T        0      0        2 
   1 chr1_175226663     AAsi    A    G        0      0        2 
   1 chr1_175226663     AKia    A    G      0.5      1        2 
   1 chr1_175226663     AOna    A    G        0      0        2 
   1 chr1_175226663     ASom    A    G        0      0        2 
   1 chr1_175226663     HCab    A    G        0      0        2 
   1 chr1_175226663     HPrz    A    G        0      0        2 
   1 chr1_175226663     ZBoe    A    G        0      0        2 
   1 chr1_175226663     ZGre    A    G        0      0        2 
   1 chr1_175226663     ZHar    A    G        0      0        2 
   1 chr1_175226663   Sample    A    G        0      0        2 
   1 chr1_175237884     AAsi    C    T        0      0        2 
   1 chr1_175237884     AKia    C    T        0      0        2 
   1 chr1_175237884     AOna    C    T        1      2        2 
   1 chr1_175237884     ASom    C    T        0      0        2 
   1 chr1_175237884     HCab    C    T        0      0        2 
   1 chr1_175237884     HPrz    C    T        0      0        2 
   1 chr1_175237884     ZBoe    C    T        0      0        2 
   1 chr1_175237884     ZGre    C    T        0      0        2 
   1 chr1_175237884     ZHar    C    T        0      0        2 
   1 chr1_175237884   Sample    C    T        0      0        2 
   1 chr1_175250922     AAsi    T    C        0      0        2 
   1 chr1_175250922     AKia    T    C        0      0        2 
   1 chr1_175250922     AOna    T    C        0      0        2 
   1 chr1_175250922     ASom    T    C        0      0        2 
   1 chr1_175250922     HCab    T    C        1      2        2 
   1 chr1_175250922     HPrz    T    C        1      2        2 
   1 chr1_175250922     ZBoe    T    C        0      0        2 
   1 chr1_175250922     ZGre    T    C        0      0        2 
   1 chr1_175250922     ZHar    T    C        0      0        2 
   1 chr1_175250922   Sample    T    C        1      2        2 
   1 chr1_175255784     AAsi    G    T        0      0        2 
   1 chr1_175255784     AKia    G    T        0      0        2 
   1 chr1_175255784     AOna    G    T        0      0        2 
   1 chr1_175255784     ASom    G    T        0      0        2 
   1 chr1_175255784     HCab    G    T        0      0        2 
   1 chr1_175255784     HPrz    G    T        0      0        2 
   1 chr1_175255784     ZBoe    G    T      0.5      1        2 
   1 chr1_175255784     ZGre    G    T        0      0        2 
   1 chr1_175255784     ZHar    G    T        0      0        2 
   1 chr1_175255784   Sample    G    T        0      0        2 
   1 chr1_175262259     AAsi    C    T        0      0        2 
   1 chr1_175262259     AKia    C    T      0.5      1        2 
   1 chr1_175262259     AOna    C    T        1      2        2 
   1 chr1_175262259     ASom    C    T        0      0        2 
   1 chr1_175262259     HCab    C    T        0      0        2 
   1 chr1_175262259     HPrz    C    T        0      0        2 
   1 chr1_175262259     ZBoe    C    T        0      0        2 
   1 chr1_175262259     ZGre    C    T        0      0        2 
   1 chr1_175262259     ZHar    C    T        0      0        2 
   1 chr1_175262259   Sample    C    T        0      0        2 
   1 chr1_175283298     AAsi    G    A        0      0        2 
   1 chr1_175283298     AKia    G    A        0      0        2 
   1 chr1_175283298     AOna    G    A        0      0        2 
   1 chr1_175283298     ASom    G    A        0      0        2 
   1 chr1_175283298     HCab    G    A        0      0        2 
   1 chr1_175283298     HPrz    G    A        0      0        2 
   1 chr1_175283298     ZBoe    G    A      0.5      1        2 
   1 chr1_175283298     ZGre    G    A        0      0        2 
   1 chr1_175283298     ZHar    G    A        0      0        2 
   1 chr1_175283298   Sample    G    A        0      0        2 
   1 chr1_175300871     AAsi    C    A        0      0        2 
   1 chr1_175300871     AKia    C    A        0      0        2 
   1 chr1_175300871     AOna    C    A        0      0        2 
   1 chr1_175300871     ASom    C    A        0      0        2 
   1 chr1_175300871     HCab    C    A        0      0        2 
   1 chr1_175300871     HPrz    C    A        0      0        2 
   1 chr1_175300871     ZBoe    C    A        0      0        2 
   1 chr1_175300871     ZGre    C    A      0.5      1        2 
   1 chr1_175300871     ZHar    C    A        0      0        2 
   1 chr1_175300871   Sample    C    A        0      0        2 
   1 chr1_175312191     AAsi    C    T        1      2        2 
   1 chr1_175312191     AKia    C    T        0      0        2 
   1 chr1_175312191     AOna    C    T        0      0        2 
   1 chr1_175312191     ASom    C    T        1      2        2 
   1 chr1_175312191     HCab    C    T        0      0        2 
   1 chr1_175312191     HPrz    C    T        0      0        2 
   1 chr1_175312191     ZBoe    C    T        0      0        2 
   1 chr1_175312191     ZGre    C    T        0      0        2 
   1 chr1_175312191     ZHar    C    T        0      0        2 
   1 chr1_175312191   Sample    C    T        0      0        2 
   1 chr1_175327277     AAsi    C    T        0      0        2 
   1 chr1_175327277     AKia    C    T        1      2        2 
   1 chr1_175327277     AOna    C    T        1      2        2 
   1 chr1_175327277     ASom    C    T        0      0        2 
   1 chr1_175327277     HCab    C    T        0      0        2 
   1 chr1_175327277     HPrz    C    T        0      0        2 
   1 chr1_175327277     ZBoe    C    T        0      0        2 
   1 chr1_175327277     ZGre    C    T        0      0        2 
   1 chr1_175327277     ZHar    C    T        0      0        2 
   1 chr1_175327277   Sample    C    T        0      0        2 
   1 chr1_175329269     AAsi    T    C        1      2        2 
   1 chr1_175329269     AKia    T    C        0      0        2 
   1 chr1_175329269     AOna    T    C        0      0        2 
   1 chr1_175329269     ASom    T    C        0      0        2 
   1 chr1_175329269     HCab    T    C        0      0        2 
   1 chr1_175329269     HPrz    T    C        0      0        2 
   1 chr1_175329269     ZBoe    T    C        0      0        2 
   1 chr1_175329269     ZGre    T    C        0      0        2 
   1 chr1_175329269     ZHar    T    C        0      0        2 
   1 chr1_175329269   Sample    T    C        0      0        2 
   1 chr1_175330229     AAsi    G    A        0      0        2 
   1 chr1_175330229     AKia    G    A        0      0        2 
   1 chr1_175330229     AOna    G    A        0      0        2 
   1 chr1_175330229     ASom    G    A        0      0        2 
   1 chr1_175330229     HCab    G    A        1      2        2 
   1 chr1_175330229     HPrz    G    A        0      0        2 
   1 chr1_175330229     ZBoe    G    A        0      0        2 
   1 chr1_175330229     ZGre    G    A        0      0        2 
   1 chr1_175330229     ZHar    G    A        0      0        2 
   1 chr1_175330229   Sample    G    A        0      0        2 
   1 chr1_175331039     AAsi    C    T        0      0        2 
   1 chr1_175331039     AKia    C    T        0      0        2 
   1 chr1_175331039     AOna    C    T        0      0        2 
   1 chr1_175331039     ASom    C    T        0      0        2 
   1 chr1_175331039     HCab    C    T        1      2        2 
   1 chr1_175331039     HPrz    C    T        1      2        2 
   1 chr1_175331039     ZBoe    C    T        0      0        2 
   1 chr1_175331039     ZGre    C    T        0      0        2 
   1 chr1_175331039     ZHar    C    T        0      0        2 
   1 chr1_175331039   Sample    C    T        1      2        2 
   1 chr1_175338375     AAsi    T    C        0      0        2 
   1 chr1_175338375     AKia    T    C        0      0        2 
   1 chr1_175338375     AOna    T    C        0      0        2 
   1 chr1_175338375     ASom    T    C        0      0        2 
   1 chr1_175338375     HCab    T    C        0      0        2 
   1 chr1_175338375     HPrz    T    C        1      2        2 
   1 chr1_175338375     ZBoe    T    C        0      0        2 
   1 chr1_175338375     ZGre    T    C        0      0        2 
   1 chr1_175338375     ZHar    T    C        0      0        2 
   1 chr1_175338375   Sample    T    C        0      0        2 
   1 chr1_175344382     AAsi    G    A        0      0        2 
   1 chr1_175344382     AKia    G    A        0      0        2 
   1 chr1_175344382     AOna    G    A        0      0        2 
   1 chr1_175344382     ASom    G    A        0      0        2 
   1 chr1_175344382     HCab    G    A        1      2        2 
   1 chr1_175344382     HPrz    G    A        1      2        2 
   1 chr1_175344382     ZBoe    G    A        0      0        2 
   1 chr1_175344382     ZGre    G    A        0      0        2 
   1 chr1_175344382     ZHar    G    A        0      0        2 
   1 chr1_175344382   Sample    G    A        1      2        2 
   1 chr1_175351068     AAsi    G    A        0      0        2 
   1 chr1_175351068     AKia    G    A        0      0        2 
   1 chr1_175351068     AOna    G    A        0      0        2 
   1 chr1_175351068     ASom    G    A        0      0        2 
   1 chr1_175351068     HCab    G    A        1      2        2 
   1 chr1_175351068     HPrz    G    A        1      2        2 
   1 chr1_175351068     ZBoe    G    A        0      0        2 
   1 chr1_175351068     ZGre    G    A        0      0        2 
   1 chr1_175351068     ZHar    G    A        0      0        2 
   1 chr1_175351068   Sample    G    A        1      2        2 
   1 chr1_175351556     AAsi    A    G        0      0        2 
   1 chr1_175351556     AKia    A    G        0      0        2 
   1 chr1_175351556     AOna    A    G        0      0        2 
   1 chr1_175351556     ASom    A    G        0      0        2 
   1 chr1_175351556     HCab    A    G        0      0        2 
   1 chr1_175351556     HPrz    A    G        0      0        2 
   1 chr1_175351556     ZBoe    A    G      0.5      1        2 
   1 chr1_175351556     ZGre    A    G        0      0        2 
   1 chr1_175351556     ZHar    A    G        0      0        2 
   1 chr1_175351556   Sample    A    G        0      0        2 
   1 chr1_175355901     AAsi    G    T        1      2        2 
   1 chr1_175355901     AKia    G    T        0      0        2 
   1 chr1_175355901     AOna    G    T        0      0        2 
   1 chr1_175355901     ASom    G    T        0      0        2 
   1 chr1_175355901     HCab    G    T        0      0        2 
   1 chr1_175355901     HPrz    G    T        0      0        2 
   1 chr1_175355901     ZBoe    G    T        0      0        2 
   1 chr1_175355901     ZGre    G    T        0      0        2 
   1 chr1_175355901     ZHar    G    T        0      0        2 
   1 chr1_175355901   Sample    G    T        0      0        2 
   1 chr1_175362111     AAsi    C    T        0      0        2 
   1 chr1_175362111     AKia    C    T        0      0        2 
   1 chr1_175362111     AOna    C    T        0      0        2 
   1 chr1_175362111     ASom    C    T        0      0        2 
   1 chr1_175362111     HCab    C    T        0      0        2 
   1 chr1_175362111     HPrz    C    T        0      0        2 
   1 chr1_175362111     ZBoe    C    T      0.5      1        2 
   1 chr1_175362111     ZGre    C    T        1      2        2 
   1 chr1_175362111     ZHar    C    T        1      2        2 
   1 chr1_175362111   Sample    C    T        0      0        2 
   1 chr1_175368289     AAsi    G    A      0.5      1        2 
   1 chr1_175368289     AKia    G    A        0      0        2 
   1 chr1_175368289     AOna    G    A        0      0        2 
   1 chr1_175368289     ASom    G    A        0      0        2 
   1 chr1_175368289     HCab    G    A        0      0        2 
   1 chr1_175368289     HPrz    G    A        0      0        2 
   1 chr1_175368289     ZBoe    G    A        0      0        2 
   1 chr1_175368289     ZGre    G    A        0      0        2 
   1 chr1_175368289     ZHar    G    A        0      0        2 
   1 chr1_175368289   Sample    G    A        0      0        2 
   1 chr1_175370495     AAsi    G    A        0      0        2 
   1 chr1_175370495     AKia    G    A        0      0        2 
   1 chr1_175370495     AOna    G    A        0      0        2 
   1 chr1_175370495     ASom    G    A        0      0        2 
   1 chr1_175370495     HCab    G    A        0      0        2 
   1 chr1_175370495     HPrz    G    A      0.5      1        2 
   1 chr1_175370495     ZBoe    G    A        0      0        2 
   1 chr1_175370495     ZGre    G    A        0      0        2 
   1 chr1_175370495     ZHar    G    A        0      0        2 
   1 chr1_175370495   Sample    G    A        1      2        2 
   1 chr1_175392566     AAsi    G    T        0      0        2 
   1 chr1_175392566     AKia    G    T        0      0        2 
   1 chr1_175392566     AOna    G    T        0      0        2 
   1 chr1_175392566     ASom    G    T        0      0        2 
   1 chr1_175392566     HCab    G    T        1      2        2 
   1 chr1_175392566     HPrz    G    T        1      2        2 
   1 chr1_175392566     ZBoe    G    T        0      0        2 
   1 chr1_175392566     ZGre    G    T        0      0        2 
   1 chr1_175392566     ZHar    G    T        0      0        2 
   1 chr1_175392566   Sample    G    T        1      2        2 
   1 chr1_175400160     AAsi    C    T        0      0        2 
   1 chr1_175400160     AKia    C    T        0      0        2 
   1 chr1_175400160     AOna    C    T        0      0        2 
   1 chr1_175400160     ASom    C    T        0      0        2 
   1 chr1_175400160     HCab    C    T        1      2        2 
   1 chr1_175400160     HPrz    C    T        1      2        2 
   1 chr1_175400160     ZBoe    C    T        0      0        2 
   1 chr1_175400160     ZGre    C    T        0      0        2 
   1 chr1_175400160     ZHar    C    T        0      0        2 
   1 chr1_175400160   Sample    C    T        1      2        2 
   1 chr1_175405830     AAsi    T    G        0      0        2 
   1 chr1_175405830     AKia    T    G        0      0        2 
   1 chr1_175405830     AOna    T    G        0      0        2 
   1 chr1_175405830     ASom    T    G        0      0        2 
   1 chr1_175405830     HCab    T    G        0      0        2 
   1 chr1_175405830     HPrz    T    G        0      0        2 
   1 chr1_175405830     ZBoe    T    G      0.5      1        2 
   1 chr1_175405830     ZGre    T    G        0      0        2 
   1 chr1_175405830     ZHar    T    G        0      0        2 
   1 chr1_175405830   Sample    T    G        0      0        2 
   1 chr1_175414668     AAsi    A    G        0      0        2 
   1 chr1_175414668     AKia    A    G        0      0        2 
   1 chr1_175414668     AOna    A    G        0      0        2 
   1 chr1_175414668     ASom    A    G        0      0        2 
   1 chr1_175414668     HCab    A    G        1      2        2 
   1 chr1_175414668     HPrz    A    G        1      2        2 
   1 chr1_175414668     ZBoe    A    G        0      0        2 
   1 chr1_175414668     ZGre    A    G        0      0        2 
   1 chr1_175414668     ZHar    A    G        0      0        2 
   1 chr1_175414668   Sample    A    G        1      2        2 
   1 chr1_175421386     AAsi    C    T        1      2        2 
   1 chr1_175421386     AKia    C    T        0      0        2 
   1 chr1_175421386     AOna    C    T        0      0        2 
   1 chr1_175421386     ASom    C    T        0      0        2 
   1 chr1_175421386     HCab    C    T        0      0        2 
   1 chr1_175421386     HPrz    C    T        0      0        2 
   1 chr1_175421386     ZBoe    C    T        0      0        2 
   1 chr1_175421386     ZGre    C    T        0      0        2 
   1 chr1_175421386     ZHar    C    T        0      0        2 
   1 chr1_175421386   Sample    C    T        0      0        2 
   1 chr1_175424057     AAsi    T    C        0      0        2 
   1 chr1_175424057     AKia    T    C        0      0        2 
   1 chr1_175424057     AOna    T    C        0      0        2 
   1 chr1_175424057     ASom    T    C        0      0        2 
   1 chr1_175424057     HCab    T    C        1      2        2 
   1 chr1_175424057     HPrz    T    C        1      2        2 
   1 chr1_175424057     ZBoe    T    C        0      0        2 
   1 chr1_175424057     ZGre    T    C        0      0        2 
   1 chr1_175424057     ZHar    T    C        0      0        2 
   1 chr1_175424057   Sample    T    C        1      2        2 
   1 chr1_175427019     AAsi    C    T        0      0        2 
   1 chr1_175427019     AKia    C    T        0      0        2 
   1 chr1_175427019     AOna    C    T        0      0        2 
   1 chr1_175427019     ASom    C    T        0      0        2 
   1 chr1_175427019     HCab    C    T        1      2        2 
   1 chr1_175427019     HPrz    C    T        1      2        2 
   1 chr1_175427019     ZBoe    C    T        0      0        2 
   1 chr1_175427019     ZGre    C    T        0      0        2 
   1 chr1_175427019     ZHar    C    T        0      0        2 
   1 chr1_175427019   Sample    C    T        1      2        2 
   1 chr1_175427171     AAsi    C    A        0      0        2 
   1 chr1_175427171     AKia    C    A        0      0        2 
   1 chr1_175427171     AOna    C    A        0      0        2 
   1 chr1_175427171     ASom    C    A        0      0        2 
   1 chr1_175427171     HCab    C    A        1      2        2 
   1 chr1_175427171     HPrz    C    A        1      2        2 
   1 chr1_175427171     ZBoe    C    A        0      0        2 
   1 chr1_175427171     ZGre    C    A        0      0        2 
   1 chr1_175427171     ZHar    C    A        0      0        2 
   1 chr1_175427171   Sample    C    A        1      2        2 
   1 chr1_175435345     AAsi    A    G      0.5      1        2 
   1 chr1_175435345     AKia    A    G        0      0        2 
   1 chr1_175435345     AOna    A    G        0      0        2 
   1 chr1_175435345     ASom    A    G        0      0        2 
   1 chr1_175435345     HCab    A    G        0      0        2 
   1 chr1_175435345     HPrz    A    G        0      0        2 
   1 chr1_175435345     ZBoe    A    G        0      0        2 
   1 chr1_175435345     ZGre    A    G        0      0        2 
   1 chr1_175435345     ZHar    A    G        0      0        2 
   1 chr1_175435345   Sample    A    G        0      0        2 
   1 chr1_175435617     AAsi    G    C        0      0        2 
   1 chr1_175435617     AKia    G    C        0      0        2 
   1 chr1_175435617     AOna    G    C        0      0        2 
   1 chr1_175435617     ASom    G    C        0      0        2 
   1 chr1_175435617     HCab    G    C        0      0        2 
   1 chr1_175435617     HPrz    G    C        0      0        2 
   1 chr1_175435617     ZBoe    G    C        0      0        2 
   1 chr1_175435617     ZGre    G    C        0      0        2 
   1 chr1_175435617     ZHar    G    C        1      2        2 
   1 chr1_175435617   Sample    G    C        0      0        2 
   1 chr1_175438412     AAsi    T    C        0      0        2 
   1 chr1_175438412     AKia    T    C      0.5      1        2 
   1 chr1_175438412     AOna    T    C        0      0        2 
   1 chr1_175438412     ASom    T    C        0      0        2 
   1 chr1_175438412     HCab    T    C        0      0        2 
   1 chr1_175438412     HPrz    T    C        0      0        2 
   1 chr1_175438412     ZBoe    T    C        0      0        2 
   1 chr1_175438412     ZGre    T    C        0      0        2 
   1 chr1_175438412     ZHar    T    C        0      0        2 
   1 chr1_175438412   Sample    T    C        0      0        2 
   1 chr1_175442380     AAsi    G    A        0      0        2 
   1 chr1_175442380     AKia    G    A        0      0        2 
   1 chr1_175442380     AOna    G    A        0      0        2 
   1 chr1_175442380     ASom    G    A        0      0        2 
   1 chr1_175442380     HCab    G    A        0      0        2 
   1 chr1_175442380     HPrz    G    A        0      0        2 
   1 chr1_175442380     ZBoe    G    A      0.5      1        2 
   1 chr1_175442380     ZGre    G    A        0      0        2 
   1 chr1_175442380     ZHar    G    A        0      0        2 
   1 chr1_175442380   Sample    G    A        0      0        2 
   1 chr1_175445566     AAsi    A    G        0      0        2 
   1 chr1_175445566     AKia    A    G        0      0        2 
   1 chr1_175445566     AOna    A    G        0      0        2 
   1 chr1_175445566     ASom    A    G        0      0        2 
   1 chr1_175445566     HCab    A    G        1      2        2 
   1 chr1_175445566     HPrz    A    G        1      2        2 
   1 chr1_175445566     ZBoe    A    G        0      0        2 
   1 chr1_175445566     ZGre    A    G        0      0        2 
   1 chr1_175445566     ZHar    A    G        0      0        2 
   1 chr1_175445566   Sample    A    G        1      2        2 
   1 chr1_175447052     AAsi    A    G        0      0        2 
   1 chr1_175447052     AKia    A    G        0      0        2 
   1 chr1_175447052     AOna    A    G        0      0        2 
   1 chr1_175447052     ASom    A    G        0      0        2 
   1 chr1_175447052     HCab    A    G        1      2        2 
   1 chr1_175447052     HPrz    A    G        1      2        2 
   1 chr1_175447052     ZBoe    A    G        0      0        2 
   1 chr1_175447052     ZGre    A    G        0      0        2 
   1 chr1_175447052     ZHar    A    G        0      0        2 
   1 chr1_175447052   Sample    A    G        1      2        2 
   1 chr1_175448736     AAsi    T    G        0      0        2 
   1 chr1_175448736     AKia    T    G        0      0        2 
   1 chr1_175448736     AOna    T    G        0      0        2 
   1 chr1_175448736     ASom    T    G        0      0        2 
   1 chr1_175448736     HCab    T    G        1      2        2 
   1 chr1_175448736     HPrz    T    G        1      2        2 
   1 chr1_175448736     ZBoe    T    G        0      0        2 
   1 chr1_175448736     ZGre    T    G        0      0        2 
   1 chr1_175448736     ZHar    T    G        0      0        2 
   1 chr1_175448736   Sample    T    G        1      2        2 
   1 chr1_175450798     AAsi    G    C        0      0        2 
   1 chr1_175450798     AKia    G    C        0      0        2 
   1 chr1_175450798     AOna    G    C        0      0        2 
   1 chr1_175450798     ASom    G    C        0      0        2 
   1 chr1_175450798     HCab    G    C        0      0        2 
   1 chr1_175450798     HPrz    G    C        0      0        2 
   1 chr1_175450798     ZBoe    G    C        0      0        2 
   1 chr1_175450798     ZGre    G    C        0      0        2 
   1 chr1_175450798     ZHar    G    C      0.5      1        2 
   1 chr1_175450798   Sample    G    C        0      0        2 
   1 chr1_175452018     AAsi    C    G        0      0        2 
   1 chr1_175452018     AKia    C    G      0.5      1        2 
   1 chr1_175452018     AOna    C    G        0      0        2 
   1 chr1_175452018     ASom    C    G        0      0        2 
   1 chr1_175452018     HCab    C    G        0      0        2 
   1 chr1_175452018     HPrz    C    G        0      0        2 
   1 chr1_175452018     ZBoe    C    G        0      0        2 
   1 chr1_175452018     ZGre    C    G        0      0        2 
   1 chr1_175452018     ZHar    C    G        0      0        2 
   1 chr1_175452018   Sample    C    G        0      0        2 
   1 chr1_175452291     AAsi    C    G        0      0        2 
   1 chr1_175452291     AKia    C    G        0      0        2 
   1 chr1_175452291     AOna    C    G        0      0        2 
   1 chr1_175452291     ASom    C    G        0      0        2 
   1 chr1_175452291     HCab    C    G        1      2        2 
   1 chr1_175452291     HPrz    C    G        1      2        2 
   1 chr1_175452291     ZBoe    C    G        0      0        2 
   1 chr1_175452291     ZGre    C    G        0      0        2 
   1 chr1_175452291     ZHar    C    G        0      0        2 
   1 chr1_175452291   Sample    C    G        1      2        2 
   1 chr1_175454175     AAsi    C    T        0      0        2 
   1 chr1_175454175     AKia    C    T        0      0        2 
   1 chr1_175454175     AOna    C    T        1      2        2 
   1 chr1_175454175     ASom    C    T        0      0        2 
   1 chr1_175454175     HCab    C    T        0      0        2 
   1 chr1_175454175     HPrz    C    T        0      0        2 
   1 chr1_175454175     ZBoe    C    T        0      0        2 
   1 chr1_175454175     ZGre    C    T        0      0        2 
   1 chr1_175454175     ZHar    C    T        0      0        2 
   1 chr1_175454175   Sample    C    T        0      0        2 
   1 chr1_175454508     AAsi    T    C        0      0        2 
   1 chr1_175454508     AKia    T    C        0      0        2 
   1 chr1_175454508     AOna    T    C        0      0        2 
   1 chr1_175454508     ASom    T    C        0      0        2 
   1 chr1_175454508     HCab    T    C        0      0        2 
   1 chr1_175454508     HPrz    T    C        0      0        2 
   1 chr1_175454508     ZBoe    T    C        0      0        2 
   1 chr1_175454508     ZGre    T    C      0.5      1        2 
   1 chr1_175454508     ZHar    T    C        0      0        2 
   1 chr1_175454508   Sample    T    C        0      0        2 
   1 chr1_175456476     AAsi    G    A        0      0        2 
   1 chr1_175456476     AKia    G    A        0      0        2 
   1 chr1_175456476     AOna    G    A        0      0        2 
   1 chr1_175456476     ASom    G    A        0      0        2 
   1 chr1_175456476     HCab    G    A        1      2        2 
   1 chr1_175456476     HPrz    G    A        1      2        2 
   1 chr1_175456476     ZBoe    G    A        0      0        2 
   1 chr1_175456476     ZGre    G    A        0      0        2 
   1 chr1_175456476     ZHar    G    A        0      0        2 
   1 chr1_175456476   Sample    G    A        1      2        2 
   1 chr1_175457849     AAsi    G    C        0      0        2 
   1 chr1_175457849     AKia    G    C        0      0        2 
   1 chr1_175457849     AOna    G    C        0      0        2 
   1 chr1_175457849     ASom    G    C        0      0        2 
   1 chr1_175457849     HCab    G    C        1      2        2 
   1 chr1_175457849     HPrz    G    C      0.5      1        2 
   1 chr1_175457849     ZBoe    G    C        0      0        2 
   1 chr1_175457849     ZGre    G    C        0      0        2 
   1 chr1_175457849     ZHar    G    C        0      0        2 
   1 chr1_175457849   Sample    G    C        1      2        2 
   1 chr1_175461241     AAsi    T    C        0      0        2 
   1 chr1_175461241     AKia    T    C        0      0        2 
   1 chr1_175461241     AOna    T    C        0      0        2 
   1 chr1_175461241     ASom    T    C        1      2        2 
   1 chr1_175461241     HCab    T    C        0      0        2 
   1 chr1_175461241     HPrz    T    C        0      0        2 
   1 chr1_175461241     ZBoe    T    C        0      0        2 
   1 chr1_175461241     ZGre    T    C        0      0        2 
   1 chr1_175461241     ZHar    T    C        0      0        2 
   1 chr1_175461241   Sample    T    C        0      0        2 
   1 chr1_175471289     AAsi    A    C        0      0        2 
   1 chr1_175471289     AKia    A    C        0      0        2 
   1 chr1_175471289     AOna    A    C        1      2        2 
   1 chr1_175471289     ASom    A    C        0      0        2 
   1 chr1_175471289     HCab    A    C        0      0        2 
   1 chr1_175471289     HPrz    A    C        0      0        2 
   1 chr1_175471289     ZBoe    A    C        0      0        2 
   1 chr1_175471289     ZGre    A    C        0      0        2 
   1 chr1_175471289     ZHar    A    C        0      0        2 
   1 chr1_175471289   Sample    A    C        0      0        2 
   1 chr1_175473216     AAsi    A    G        0      0        2 
   1 chr1_175473216     AKia    A    G        0      0        2 
   1 chr1_175473216     AOna    A    G        0      0        2 
   1 chr1_175473216     ASom    A    G        0      0        2 
   1 chr1_175473216     HCab    A    G        0      0        2 
   1 chr1_175473216     HPrz    A    G        0      0        2 
   1 chr1_175473216     ZBoe    A    G        0      0        2 
   1 chr1_175473216     ZGre    A    G      0.5      1        2 
   1 chr1_175473216     ZHar    A    G        0      0        2 
   1 chr1_175473216   Sample    A    G        0      0        2 
   1 chr1_175481181     AAsi    T    C        0      0        2 
   1 chr1_175481181     AKia    T    C        0      0        2 
   1 chr1_175481181     AOna    T    C        0      0        2 
   1 chr1_175481181     ASom    T    C        0      0        2 
   1 chr1_175481181     HCab    T    C        1      2        2 
   1 chr1_175481181     HPrz    T    C        1      2        2 
   1 chr1_175481181     ZBoe    T    C        0      0        2 
   1 chr1_175481181     ZGre    T    C        0      0        2 
   1 chr1_175481181     ZHar    T    C        0      0        2 
   1 chr1_175481181   Sample    T    C        1      2        2 
   1 chr1_175491522     AAsi    G    A        0      0        2 
   1 chr1_175491522     AKia    G    A        0      0        2 
   1 chr1_175491522     AOna    G    A        0      0        2 
   1 chr1_175491522     ASom    G    A        0      0        2 
   1 chr1_175491522     HCab    G    A        0      0        2 
   1 chr1_175491522     HPrz    G    A        0      0        2 
   1 chr1_175491522     ZBoe    G    A      0.5      1        2 
   1 chr1_175491522     ZGre    G    A        0      0        2 
   1 chr1_175491522     ZHar    G    A        0      0        2 
   1 chr1_175491522   Sample    G    A        0      0        2 
   1 chr1_175502520     AAsi    A    G        0      0        2 
   1 chr1_175502520     AKia    A    G        0      0        2 
   1 chr1_175502520     AOna    A    G        0      0        2 
   1 chr1_175502520     ASom    A    G        0      0        2 
   1 chr1_175502520     HCab    A    G        1      2        2 
   1 chr1_175502520     HPrz    A    G        1      2        2 
   1 chr1_175502520     ZBoe    A    G        0      0        2 
   1 chr1_175502520     ZGre    A    G        0      0        2 
   1 chr1_175502520     ZHar    A    G        0      0        2 
   1 chr1_175502520   Sample    A    G        1      2        2 
   1 chr1_175503274     AAsi    G    A        0      0        2 
   1 chr1_175503274     AKia    G    A        0      0        2 
   1 chr1_175503274     AOna    G    A        0      0        2 
   1 chr1_175503274     ASom    G    A        0      0        2 
   1 chr1_175503274     HCab    G    A        0      0        2 
   1 chr1_175503274     HPrz    G    A        0      0        2 
   1 chr1_175503274     ZBoe    G    A      0.5      1        2 
   1 chr1_175503274     ZGre    G    A        0      0        2 
   1 chr1_175503274     ZHar    G    A        0      0        2 
   1 chr1_175503274   Sample    G    A        0      0        2 
   1 chr1_175515601     AAsi    T    C        0      0        2 
   1 chr1_175515601     AKia    T    C        0      0        2 
   1 chr1_175515601     AOna    T    C        0      0        2 
   1 chr1_175515601     ASom    T    C        0      0        2 
   1 chr1_175515601     HCab    T    C        1      2        2 
   1 chr1_175515601     HPrz    T    C        1      2        2 
   1 chr1_175515601     ZBoe    T    C        0      0        2 
   1 chr1_175515601     ZGre    T    C        0      0        2 
   1 chr1_175515601     ZHar    T    C        0      0        2 
   1 chr1_175515601   Sample    T    C        1      2        2 
   1 chr1_175528692     AAsi    G    T        0      0        2 
   1 chr1_175528692     AKia    G    T        0      0        2 
   1 chr1_175528692     AOna    G    T        0      0        2 
   1 chr1_175528692     ASom    G    T        0      0        2 
   1 chr1_175528692     HCab    G    T        1      2        2 
   1 chr1_175528692     HPrz    G    T        1      2        2 
   1 chr1_175528692     ZBoe    G    T        0      0        2 
   1 chr1_175528692     ZGre    G    T        0      0        2 
   1 chr1_175528692     ZHar    G    T        0      0        2 
   1 chr1_175528692   Sample    G    T        1      2        2 
   1 chr1_175533257     AAsi    G    T        0      0        2 
   1 chr1_175533257     AKia    G    T        0      0        2 
   1 chr1_175533257     AOna    G    T        0      0        2 
   1 chr1_175533257     ASom    G    T        0      0        2 
   1 chr1_175533257     HCab    G    T        1      2        2 
   1 chr1_175533257     HPrz    G    T        1      2        2 
   1 chr1_175533257     ZBoe    G    T        0      0        2 
   1 chr1_175533257     ZGre    G    T        0      0        2 
   1 chr1_175533257     ZHar    G    T        0      0        2 
   1 chr1_175533257   Sample    G    T        1      2        2 
   1 chr1_175533626     AAsi    T    C        0      0        2 
   1 chr1_175533626     AKia    T    C        0      0        2 
   1 chr1_175533626     AOna    T    C        0      0        2 
   1 chr1_175533626     ASom    T    C        0      0        2 
   1 chr1_175533626     HCab    T    C        1      2        2 
   1 chr1_175533626     HPrz    T    C        1      2        2 
   1 chr1_175533626     ZBoe    T    C        0      0        2 
   1 chr1_175533626     ZGre    T    C        0      0        2 
   1 chr1_175533626     ZHar    T    C        0      0        2 
   1 chr1_175533626   Sample    T    C        1      2        2 
   1 chr1_175540309     AAsi    A    G        0      0        2 
   1 chr1_175540309     AKia    A    G        0      0        2 
   1 chr1_175540309     AOna    A    G      0.5      1        2 
   1 chr1_175540309     ASom    A    G        0      0        2 
   1 chr1_175540309     HCab    A    G        0      0        2 
   1 chr1_175540309     HPrz    A    G        0      0        2 
   1 chr1_175540309     ZBoe    A    G        0      0        2 
   1 chr1_175540309     ZGre    A    G        0      0        2 
   1 chr1_175540309     ZHar    A    G        0      0        2 
   1 chr1_175540309   Sample    A    G        0      0        2 
   1 chr1_175541471     AAsi    A    G        0      0        2 
   1 chr1_175541471     AKia    A    G        0      0        2 
   1 chr1_175541471     AOna    A    G        0      0        2 
   1 chr1_175541471     ASom    A    G        0      0        2 
   1 chr1_175541471     HCab    A    G        0      0        2 
   1 chr1_175541471     HPrz    A    G        0      0        2 
   1 chr1_175541471     ZBoe    A    G        0      0        2 
   1 chr1_175541471     ZGre    A    G      0.5      1        2 
   1 chr1_175541471     ZHar    A    G        0      0        2 
   1 chr1_175541471   Sample    A    G        0      0        2 
   1 chr1_175544362     AAsi    T    C        0      0        2 
   1 chr1_175544362     AKia    T    C        0      0        2 
   1 chr1_175544362     AOna    T    C      0.5      1        2 
   1 chr1_175544362     ASom    T    C        0      0        2 
   1 chr1_175544362     HCab    T    C        0      0        2 
   1 chr1_175544362     HPrz    T    C        0      0        2 
   1 chr1_175544362     ZBoe    T    C        0      0        2 
   1 chr1_175544362     ZGre    T    C        0      0        2 
   1 chr1_175544362     ZHar    T    C        0      0        2 
   1 chr1_175544362   Sample    T    C        0      0        2 
   1 chr1_175548005     AAsi    T    C        0      0        2 
   1 chr1_175548005     AKia    T    C        0      0        2 
   1 chr1_175548005     AOna    T    C        0      0        2 
   1 chr1_175548005     ASom    T    C        0      0        2 
   1 chr1_175548005     HCab    T    C        1      2        2 
   1 chr1_175548005     HPrz    T    C        1      2        2 
   1 chr1_175548005     ZBoe    T    C        0      0        2 
   1 chr1_175548005     ZGre    T    C        0      0        2 
   1 chr1_175548005     ZHar    T    C        0      0        2 
   1 chr1_175548005   Sample    T    C        1      2        2 
   1 chr1_175550281     AAsi    A    G        0      0        2 
   1 chr1_175550281     AKia    A    G        0      0        2 
   1 chr1_175550281     AOna    A    G        0      0        2 
   1 chr1_175550281     ASom    A    G        1      2        2 
   1 chr1_175550281     HCab    A    G        0      0        2 
   1 chr1_175550281     HPrz    A    G        0      0        2 
   1 chr1_175550281     ZBoe    A    G        0      0        2 
   1 chr1_175550281     ZGre    A    G        0      0        2 
   1 chr1_175550281     ZHar    A    G        0      0        2 
   1 chr1_175550281   Sample    A    G        0      0        2 
   1 chr1_175555150     AAsi    T    C        0      0        2 
   1 chr1_175555150     AKia    T    C        0      0        2 
   1 chr1_175555150     AOna    T    C        0      0        2 
   1 chr1_175555150     ASom    T    C        0      0        2 
   1 chr1_175555150     HCab    T    C        0      0        2 
   1 chr1_175555150     HPrz    T    C        1      2        2 
   1 chr1_175555150     ZBoe    T    C        0      0        2 
   1 chr1_175555150     ZGre    T    C        0      0        2 
   1 chr1_175555150     ZHar    T    C        0      0        2 
   1 chr1_175555150   Sample    T    C        1      2        2 
   1 chr1_175555226     AAsi    C    G        0      0        2 
   1 chr1_175555226     AKia    C    G        0      0        2 
   1 chr1_175555226     AOna    C    G        0      0        2 
   1 chr1_175555226     ASom    C    G        0      0        2 
   1 chr1_175555226     HCab    C    G        1      2        2 
   1 chr1_175555226     HPrz    C    G        1      2        2 
   1 chr1_175555226     ZBoe    C    G        0      0        2 
   1 chr1_175555226     ZGre    C    G        0      0        2 
   1 chr1_175555226     ZHar    C    G        0      0        2 
   1 chr1_175555226   Sample    C    G        1      2        2 
   1 chr1_175565771     AAsi    G    A        0      0        2 
   1 chr1_175565771     AKia    G    A        0      0        2 
   1 chr1_175565771     AOna    G    A        0      0        2 
   1 chr1_175565771     ASom    G    A        0      0        2 
   1 chr1_175565771     HCab    G    A        0      0        2 
   1 chr1_175565771     HPrz    G    A        0      0        2 
   1 chr1_175565771     ZBoe    G    A      0.5      1        2 
   1 chr1_175565771     ZGre    G    A        0      0        2 
   1 chr1_175565771     ZHar    G    A        0      0        2 
   1 chr1_175565771   Sample    G    A        0      0        2 
   1 chr1_175570417     AAsi    C    T        0      0        2 
   1 chr1_175570417     AKia    C    T        0      0        2 
   1 chr1_175570417     AOna    C    T        0      0        2 
   1 chr1_175570417     ASom    C    T        0      0        2 
   1 chr1_175570417     HCab    C    T        0      0        2 
   1 chr1_175570417     HPrz    C    T        0      0        2 
   1 chr1_175570417     ZBoe    C    T      0.5      1        2 
   1 chr1_175570417     ZGre    C    T        0      0        2 
   1 chr1_175570417     ZHar    C    T        0      0        2 
   1 chr1_175570417   Sample    C    T        0      0        2 
   1 chr1_175570490     AAsi    C    T        0      0        2 
   1 chr1_175570490     AKia    C    T        0      0        2 
   1 chr1_175570490     AOna    C    T        0      0        2 
   1 chr1_175570490     ASom    C    T        0      0        2 
   1 chr1_175570490     HCab    C    T        1      2        2 
   1 chr1_175570490     HPrz    C    T        1      2        2 
   1 chr1_175570490     ZBoe    C    T        0      0        2 
   1 chr1_175570490     ZGre    C    T        0      0        2 
   1 chr1_175570490     ZHar    C    T        0      0        2 
   1 chr1_175570490   Sample    C    T        1      2        2 
   1 chr1_175583642     AAsi    T    C        0      0        2 
   1 chr1_175583642     AKia    T    C        0      0        2 
   1 chr1_175583642     AOna    T    C        0      0        2 
   1 chr1_175583642     ASom    T    C        0      0        2 
   1 chr1_175583642     HCab    T    C        1      2        2 
   1 chr1_175583642     HPrz    T    C        1      2        2 
   1 chr1_175583642     ZBoe    T    C        0      0        2 
   1 chr1_175583642     ZGre    T    C        0      0        2 
   1 chr1_175583642     ZHar    T    C        0      0        2 
   1 chr1_175583642   Sample    T    C        1      2        2 
   1 chr1_175583877     AAsi    G    T        0      0        2 
   1 chr1_175583877     AKia    G    T        0      0        2 
   1 chr1_175583877     AOna    G    T        0      0        2 
   1 chr1_175583877     ASom    G    T        0      0        2 
   1 chr1_175583877     HCab    G    T        0      0        2 
   1 chr1_175583877     HPrz    G    T        0      0        2 
   1 chr1_175583877     ZBoe    G    T      0.5      1        2 
   1 chr1_175583877     ZGre    G    T        0      0        2 
   1 chr1_175583877     ZHar    G    T        0      0        2 
   1 chr1_175583877   Sample    G    T        0      0        2 
   1 chr1_175588993     AAsi    G    A        0      0        2 
   1 chr1_175588993     AKia    G    A        0      0        2 
   1 chr1_175588993     AOna    G    A        0      0        2 
   1 chr1_175588993     ASom    G    A        0      0        2 
   1 chr1_175588993     HCab    G    A        0      0        2 
   1 chr1_175588993     HPrz    G    A        0      0        2 
   1 chr1_175588993     ZBoe    G    A        1      2        2 
   1 chr1_175588993     ZGre    G    A        1      2        2 
   1 chr1_175588993     ZHar    G    A        0      0        2 
   1 chr1_175588993   Sample    G    A        0      0        2 
   1 chr1_175597167     AAsi    A    T        0      0        2 
   1 chr1_175597167     AKia    A    T        0      0        2 
   1 chr1_175597167     AOna    A    T      0.5      1        2 
   1 chr1_175597167     ASom    A    T        0      0        2 
   1 chr1_175597167     HCab    A    T        0      0        2 
   1 chr1_175597167     HPrz    A    T        0      0        2 
   1 chr1_175597167     ZBoe    A    T        0      0        2 
   1 chr1_175597167     ZGre    A    T        0      0        2 
   1 chr1_175597167     ZHar    A    T        0      0        2 
   1 chr1_175597167   Sample    A    T        0      0        2 
   1 chr1_175604842     AAsi    G    A        0      0        2 
   1 chr1_175604842     AKia    G    A        0      0        2 
   1 chr1_175604842     AOna    G    A      0.5      1        2 
   1 chr1_175604842     ASom    G    A        0      0        2 
   1 chr1_175604842     HCab    G    A        0      0        2 
   1 chr1_175604842     HPrz    G    A        0      0        2 
   1 chr1_175604842     ZBoe    G    A        0      0        2 
   1 chr1_175604842     ZGre    G    A        0      0        2 
   1 chr1_175604842     ZHar    G    A        0      0        2 
   1 chr1_175604842   Sample    G    A        0      0        2 
   1 chr1_175616048     AAsi    G    A        0      0        2 
   1 chr1_175616048     AKia    G    A        1      2        2 
   1 chr1_175616048     AOna    G    A      0.5      1        2 
   1 chr1_175616048     ASom    G    A        0      0        2 
   1 chr1_175616048     HCab    G    A        0      0        2 
   1 chr1_175616048     HPrz    G    A        0      0        2 
   1 chr1_175616048     ZBoe    G    A        0      0        2 
   1 chr1_175616048     ZGre    G    A        0      0        2 
   1 chr1_175616048     ZHar    G    A        0      0        2 
   1 chr1_175616048   Sample    G    A        0      0        2 
   1 chr1_175631431     AAsi    G    A        0      0        2 
   1 chr1_175631431     AKia    G    A        0      0        2 
   1 chr1_175631431     AOna    G    A        0      0        2 
   1 chr1_175631431     ASom    G    A        0      0        2 
   1 chr1_175631431     HCab    G    A        1      2        2 
   1 chr1_175631431     HPrz    G    A        1      2        2 
   1 chr1_175631431     ZBoe    G    A        0      0        2 
   1 chr1_175631431     ZGre    G    A        0      0        2 
   1 chr1_175631431     ZHar    G    A        0      0        2 
   1 chr1_175631431   Sample    G    A        1      2        2 
   1 chr1_175632185     AAsi    C    T        0      0        2 
   1 chr1_175632185     AKia    C    T        0      0        2 
   1 chr1_175632185     AOna    C    T      0.5      1        2 
   1 chr1_175632185     ASom    C    T        0      0        2 
   1 chr1_175632185     HCab    C    T        0      0        2 
   1 chr1_175632185     HPrz    C    T        0      0        2 
   1 chr1_175632185     ZBoe    C    T        0      0        2 
   1 chr1_175632185     ZGre    C    T        0      0        2 
   1 chr1_175632185     ZHar    C    T        0      0        2 
   1 chr1_175632185   Sample    C    T        0      0        2 
   1 chr1_175657173     AAsi    T    C        0      0        2 
   1 chr1_175657173     AKia    T    C        0      0        2 
   1 chr1_175657173     AOna    T    C        0      0        2 
   1 chr1_175657173     ASom    T    C        0      0        2 
   1 chr1_175657173     HCab    T    C        0      0        2 
   1 chr1_175657173     HPrz    T    C        0      0        2 
   1 chr1_175657173     ZBoe    T    C        0      0        2 
   1 chr1_175657173     ZGre    T    C        0      0        2 
   1 chr1_175657173     ZHar    T    C        1      2        2 
   1 chr1_175657173   Sample    T    C        0      0        2 
   1 chr1_175664259     AAsi    A    G        1      2        2 
   1 chr1_175664259     AKia    A    G        0      0        2 
   1 chr1_175664259     AOna    A    G        0      0        2 
   1 chr1_175664259     ASom    A    G        1      2        2 
   1 chr1_175664259     HCab    A    G        0      0        2 
   1 chr1_175664259     HPrz    A    G        0      0        2 
   1 chr1_175664259     ZBoe    A    G        0      0        2 
   1 chr1_175664259     ZGre    A    G        0      0        2 
   1 chr1_175664259     ZHar    A    G        0      0        2 
   1 chr1_175664259   Sample    A    G        0      0        2 
   1 chr1_175665044     AAsi    G    A        0      0        2 
   1 chr1_175665044     AKia    G    A        0      0        2 
   1 chr1_175665044     AOna    G    A      0.5      1        2 
   1 chr1_175665044     ASom    G    A        0      0        2 
   1 chr1_175665044     HCab    G    A        0      0        2 
   1 chr1_175665044     HPrz    G    A        0      0        2 
   1 chr1_175665044     ZBoe    G    A        0      0        2 
   1 chr1_175665044     ZGre    G    A        0      0        2 
   1 chr1_175665044     ZHar    G    A        0      0        2 
   1 chr1_175665044   Sample    G    A        0      0        2 
   1 chr1_175666838     AAsi    T    C        0      0        2 
   1 chr1_175666838     AKia    T    C        1      2        2 
   1 chr1_175666838     AOna    T    C      0.5      1        2 
   1 chr1_175666838     ASom    T    C        0      0        2 
   1 chr1_175666838     HCab    T    C        0      0        2 
   1 chr1_175666838     HPrz    T    C        0      0        2 
   1 chr1_175666838     ZBoe    T    C        0      0        2 
   1 chr1_175666838     ZGre    T    C        0      0        2 
   1 chr1_175666838     ZHar    T    C        0      0        2 
   1 chr1_175666838   Sample    T    C        0      0        2 
   1 chr1_175669190     AAsi    C    A        0      0        2 
   1 chr1_175669190     AKia    C    A        0      0        2 
   1 chr1_175669190     AOna    C    A        0      0        2 
   1 chr1_175669190     ASom    C    A        0      0        2 
   1 chr1_175669190     HCab    C    A        1      2        2 
   1 chr1_175669190     HPrz    C    A        1      2        2 
   1 chr1_175669190     ZBoe    C    A        0      0        2 
   1 chr1_175669190     ZGre    C    A        0      0        2 
   1 chr1_175669190     ZHar    C    A        0      0        2 
   1 chr1_175669190   Sample    C    A        1      2        2 
   1 chr1_175669918     AAsi    G    A        0      0        2 
   1 chr1_175669918     AKia    G    A        0      0        2 
   1 chr1_175669918     AOna    G    A        0      0        2 
   1 chr1_175669918     ASom    G    A        0      0        2 
   1 chr1_175669918     HCab    G    A        1      2        2 
   1 chr1_175669918     HPrz    G    A        1      2        2 
   1 chr1_175669918     ZBoe    G    A        0      0        2 
   1 chr1_175669918     ZGre    G    A        0      0        2 
   1 chr1_175669918     ZHar    G    A        0      0        2 
   1 chr1_175669918   Sample    G    A        1      2        2 
   1 chr1_175675112     AAsi    C    T        1      2        2 
   1 chr1_175675112     AKia    C    T        0      0        2 
   1 chr1_175675112     AOna    C    T        0      0        2 
   1 chr1_175675112     ASom    C    T        1      2        2 
   1 chr1_175675112     HCab    C    T        0      0        2 
   1 chr1_175675112     HPrz    C    T        0      0        2 
   1 chr1_175675112     ZBoe    C    T        0      0        2 
   1 chr1_175675112     ZGre    C    T        0      0        2 
   1 chr1_175675112     ZHar    C    T        0      0        2 
   1 chr1_175675112   Sample    C    T        0      0        2 
   1 chr1_175684200     AAsi    T    C        1      2        2 
   1 chr1_175684200     AKia    T    C        0      0        2 
   1 chr1_175684200     AOna    T    C        0      0        2 
   1 chr1_175684200     ASom    T    C        0      0        2 
   1 chr1_175684200     HCab    T    C        0      0        2 
   1 chr1_175684200     HPrz    T    C        0      0        2 
   1 chr1_175684200     ZBoe    T    C        0      0        2 
   1 chr1_175684200     ZGre    T    C        0      0        2 
   1 chr1_175684200     ZHar    T    C        0      0        2 
   1 chr1_175684200   Sample    T    C        0      0        2 
   1 chr1_175692850     AAsi    A    G        0      0        2 
   1 chr1_175692850     AKia    A    G        0      0        2 
   1 chr1_175692850     AOna    A    G      0.5      1        2 
   1 chr1_175692850     ASom    A    G        0      0        2 
   1 chr1_175692850     HCab    A    G        0      0        2 
   1 chr1_175692850     HPrz    A    G        0      0        2 
   1 chr1_175692850     ZBoe    A    G        0      0        2 
   1 chr1_175692850     ZGre    A    G        0      0        2 
   1 chr1_175692850     ZHar    A    G        0      0        2 
   1 chr1_175692850   Sample    A    G        0      0        2 
   1 chr1_175692910     AAsi    T    C        0      0        2 
   1 chr1_175692910     AKia    T    C        0      0        2 
   1 chr1_175692910     AOna    T    C        0      0        2 
   1 chr1_175692910     ASom    T    C        0      0        2 
   1 chr1_175692910     HCab    T    C        0      0        2 
   1 chr1_175692910     HPrz    T    C        1      2        2 
   1 chr1_175692910     ZBoe    T    C        0      0        2 
   1 chr1_175692910     ZGre    T    C        0      0        2 
   1 chr1_175692910     ZHar    T    C        0      0        2 
   1 chr1_175692910   Sample    T    C        0      0        2 
   1 chr1_175697190     AAsi    C    A        0      0        2 
   1 chr1_175697190     AKia    C    A      0.5      1        2 
   1 chr1_175697190     AOna    C    A        0      0        2 
   1 chr1_175697190     ASom    C    A        0      0        2 
   1 chr1_175697190     HCab    C    A        1      2        2 
   1 chr1_175697190     HPrz    C    A        1      2        2 
   1 chr1_175697190     ZBoe    C    A        0      0        2 
   1 chr1_175697190     ZGre    C    A        0      0        2 
   1 chr1_175697190     ZHar    C    A        0      0        2 
   1 chr1_175697190   Sample    C    A        1      2        2 
   1 chr1_175711536     AAsi    G    A        0      0        2 
   1 chr1_175711536     AKia    G    A        0      0        2 
   1 chr1_175711536     AOna    G    A        0      0        2 
   1 chr1_175711536     ASom    G    A        0      0        2 
   1 chr1_175711536     HCab    G    A        1      2        2 
   1 chr1_175711536     HPrz    G    A        1      2        2 
   1 chr1_175711536     ZBoe    G    A        0      0        2 
   1 chr1_175711536     ZGre    G    A        0      0        2 
   1 chr1_175711536     ZHar    G    A        0      0        2 
   1 chr1_175711536   Sample    G    A        1      2        2 
   1 chr1_175723356     AAsi    T    C        0      0        2 
   1 chr1_175723356     AKia    T    C      0.5      1        2 
   1 chr1_175723356     AOna    T    C        0      0        2 
   1 chr1_175723356     ASom    T    C        0      0        2 
   1 chr1_175723356     HCab    T    C        0      0        2 
   1 chr1_175723356     HPrz    T    C        0      0        2 
   1 chr1_175723356     ZBoe    T    C        0      0        2 
   1 chr1_175723356     ZGre    T    C        0      0        2 
   1 chr1_175723356     ZHar    T    C        0      0        2 
   1 chr1_175723356   Sample    T    C        0      0        2 
   1 chr1_175724777     AAsi    T    C        0      0        2 
   1 chr1_175724777     AKia    T    C        0      0        2 
   1 chr1_175724777     AOna    T    C        0      0        2 
   1 chr1_175724777     ASom    T    C        0      0        2 
   1 chr1_175724777     HCab    T    C        0      0        2 
   1 chr1_175724777     HPrz    T    C        0      0        2 
   1 chr1_175724777     ZBoe    T    C        0      0        2 
   1 chr1_175724777     ZGre    T    C        0      0        2 
   1 chr1_175724777     ZHar    T    C        1      2        2 
   1 chr1_175724777   Sample    T    C        0      0        2 
   1 chr1_175732006     AAsi    G    A        0      0        2 
   1 chr1_175732006     AKia    G    A        0      0        2 
   1 chr1_175732006     AOna    G    A      0.5      1        2 
   1 chr1_175732006     ASom    G    A        0      0        2 
   1 chr1_175732006     HCab    G    A        0      0        2 
   1 chr1_175732006     HPrz    G    A        0      0        2 
   1 chr1_175732006     ZBoe    G    A        0      0        2 
   1 chr1_175732006     ZGre    G    A        0      0        2 
   1 chr1_175732006     ZHar    G    A        0      0        2 
   1 chr1_175732006   Sample    G    A        0      0        2 
   1 chr1_175733280     AAsi    C    T        1      2        2 
   1 chr1_175733280     AKia    C    T        1      2        2 
   1 chr1_175733280     AOna    C    T        1      2        2 
   1 chr1_175733280     ASom    C    T        1      2        2 
   1 chr1_175733280     HCab    C    T        0      0        2 
   1 chr1_175733280     HPrz    C    T        0      0        2 
   1 chr1_175733280     ZBoe    C    T        0      0        2 
   1 chr1_175733280     ZGre    C    T        0      0        2 
   1 chr1_175733280     ZHar    C    T        0      0        2 
   1 chr1_175733280   Sample    C    T        0      0        2 
   1 chr1_175733913     AAsi    G    A        0      0        2 
   1 chr1_175733913     AKia    G    A        0      0        2 
   1 chr1_175733913     AOna    G    A        1      2        2 
   1 chr1_175733913     ASom    G    A        0      0        2 
   1 chr1_175733913     HCab    G    A        0      0        2 
   1 chr1_175733913     HPrz    G    A        0      0        2 
   1 chr1_175733913     ZBoe    G    A        0      0        2 
   1 chr1_175733913     ZGre    G    A        0      0        2 
   1 chr1_175733913     ZHar    G    A        0      0        2 
   1 chr1_175733913   Sample    G    A        0      0        2 
   1 chr1_175734186     AAsi    C    T        1      2        2 
   1 chr1_175734186     AKia    C    T        1      2        2 
   1 chr1_175734186     AOna    C    T        1      2        2 
   1 chr1_175734186     ASom    C    T        1      2        2 
   1 chr1_175734186     HCab    C    T        0      0        2 
   1 chr1_175734186     HPrz    C    T        0      0        2 
   1 chr1_175734186     ZBoe    C    T        0      0        2 
   1 chr1_175734186     ZGre    C    T        0      0        2 
   1 chr1_175734186     ZHar    C    T        0      0        2 
   1 chr1_175734186   Sample    C    T        0      0        2 
   1 chr1_175734692     AAsi    C    T        0      0        2 
   1 chr1_175734692     AKia    C    T        0      0        2 
   1 chr1_175734692     AOna    C    T        0      0        2 
   1 chr1_175734692     ASom    C    T        0      0        2 
   1 chr1_175734692     HCab    C    T        1      2        2 
   1 chr1_175734692     HPrz    C    T        1      2        2 
   1 chr1_175734692     ZBoe    C    T        0      0        2 
   1 chr1_175734692     ZGre    C    T        0      0        2 
   1 chr1_175734692     ZHar    C    T        0      0        2 
   1 chr1_175734692   Sample    C    T        1      2        2 
   1 chr1_175736510     AAsi    A    G        0      0        2 
   1 chr1_175736510     AKia    A    G        0      0        2 
   1 chr1_175736510     AOna    A    G        0      0        2 
   1 chr1_175736510     ASom    A    G        0      0        2 
   1 chr1_175736510     HCab    A    G        0      0        2 
   1 chr1_175736510     HPrz    A    G        0      0        2 
   1 chr1_175736510     ZBoe    A    G        1      2        2 
   1 chr1_175736510     ZGre    A    G        1      2        2 
   1 chr1_175736510     ZHar    A    G        1      2        2 
   1 chr1_175736510   Sample    A    G        0      0        2 
   1 chr1_175738970     AAsi    T    C        0      0        2 
   1 chr1_175738970     AKia    T    C      0.5      1        2 
   1 chr1_175738970     AOna    T    C      0.5      1        2 
   1 chr1_175738970     ASom    T    C        0      0        2 
   1 chr1_175738970     HCab    T    C        0      0        2 
   1 chr1_175738970     HPrz    T    C        0      0        2 
   1 chr1_175738970     ZBoe    T    C        0      0        2 
   1 chr1_175738970     ZGre    T    C        0      0        2 
   1 chr1_175738970     ZHar    T    C        0      0        2 
   1 chr1_175738970   Sample    T    C        0      0        2 
   1 chr1_175747359     AAsi    G    A        0      0        2 
   1 chr1_175747359     AKia    G    A        0      0        2 
   1 chr1_175747359     AOna    G    A        0      0        2 
   1 chr1_175747359     ASom    G    A        0      0        2 
   1 chr1_175747359     HCab    G    A        0      0        2 
   1 chr1_175747359     HPrz    G    A        0      0        2 
   1 chr1_175747359     ZBoe    G    A      0.5      1        2 
   1 chr1_175747359     ZGre    G    A        0      0        2 
   1 chr1_175747359     ZHar    G    A        0      0        2 
   1 chr1_175747359   Sample    G    A        0      0        2 
   1 chr1_175756015     AAsi    G    A        0      0        2 
   1 chr1_175756015     AKia    G    A        0      0        2 
   1 chr1_175756015     AOna    G    A      0.5      1        2 
   1 chr1_175756015     ASom    G    A        0      0        2 
   1 chr1_175756015     HCab    G    A        0      0        2 
   1 chr1_175756015     HPrz    G    A        0      0        2 
   1 chr1_175756015     ZBoe    G    A        0      0        2 
   1 chr1_175756015     ZGre    G    A        0      0        2 
   1 chr1_175756015     ZHar    G    A        0      0        2 
   1 chr1_175756015   Sample    G    A        0      0        2 
   1 chr1_175759692     AAsi    G    A        0      0        2 
   1 chr1_175759692     AKia    G    A        0      0        2 
   1 chr1_175759692     AOna    G    A        0      0        2 
   1 chr1_175759692     ASom    G    A        0      0        2 
   1 chr1_175759692     HCab    G    A        1      2        2 
   1 chr1_175759692     HPrz    G    A      0.5      1        2 
   1 chr1_175759692     ZBoe    G    A        0      0        2 
   1 chr1_175759692     ZGre    G    A        0      0        2 
   1 chr1_175759692     ZHar    G    A        0      0        2 
   1 chr1_175759692   Sample    G    A        1      2        2 
   1 chr1_175764025     AAsi    G    T        0      0        2 
   1 chr1_175764025     AKia    G    T        0      0        2 
   1 chr1_175764025     AOna    G    T        0      0        2 
   1 chr1_175764025     ASom    G    T        0      0        2 
   1 chr1_175764025     HCab    G    T        1      2        2 
   1 chr1_175764025     HPrz    G    T        1      2        2 
   1 chr1_175764025     ZBoe    G    T        0      0        2 
   1 chr1_175764025     ZGre    G    T        0      0        2 
   1 chr1_175764025     ZHar    G    T        0      0        2 
   1 chr1_175764025   Sample    G    T        1      2        2 
   1 chr1_175767491     AAsi    T    C        0      0        2 
   1 chr1_175767491     AKia    T    C        0      0        2 
   1 chr1_175767491     AOna    T    C        0      0        2 
   1 chr1_175767491     ASom    T    C        0      0        2 
   1 chr1_175767491     HCab    T    C        1      2        2 
   1 chr1_175767491     HPrz    T    C        1      2        2 
   1 chr1_175767491     ZBoe    T    C        0      0        2 
   1 chr1_175767491     ZGre    T    C        0      0        2 
   1 chr1_175767491     ZHar    T    C        0      0        2 
   1 chr1_175767491   Sample    T    C        1      2        2 
   1 chr1_175776862     AAsi    A    G        0      0        2 
   1 chr1_175776862     AKia    A    G        1      2        2 
   1 chr1_175776862     AOna    A    G        1      2        2 
   1 chr1_175776862     ASom    A    G        0      0        2 
   1 chr1_175776862     HCab    A    G        0      0        2 
   1 chr1_175776862     HPrz    A    G        0      0        2 
   1 chr1_175776862     ZBoe    A    G        0      0        2 
   1 chr1_175776862     ZGre    A    G        0      0        2 
   1 chr1_175776862     ZHar    A    G        0      0        2 
   1 chr1_175776862   Sample    A    G        0      0        2 
   1 chr1_175778833     AAsi    G    A        0      0        2 
   1 chr1_175778833     AKia    G    A        0      0        2 
   1 chr1_175778833     AOna    G    A        0      0        2 
   1 chr1_175778833     ASom    G    A        0      0        2 
   1 chr1_175778833     HCab    G    A        1      2        2 
   1 chr1_175778833     HPrz    G    A        1      2        2 
   1 chr1_175778833     ZBoe    G    A        0      0        2 
   1 chr1_175778833     ZGre    G    A        0      0        2 
   1 chr1_175778833     ZHar    G    A        0      0        2 
   1 chr1_175778833   Sample    G    A        1      2        2 
   1 chr1_175790941     AAsi    C    T        0      0        2 
   1 chr1_175790941     AKia    C    T        0      0        2 
   1 chr1_175790941     AOna    C    T        0      0        2 
   1 chr1_175790941     ASom    C    T        0      0        2 
   1 chr1_175790941     HCab    C    T        0      0        2 
   1 chr1_175790941     HPrz    C    T        0      0        2 
   1 chr1_175790941     ZBoe    C    T        0      0        2 
   1 chr1_175790941     ZGre    C    T        0      0        2 
   1 chr1_175790941     ZHar    C    T        1      2        2 
   1 chr1_175790941   Sample    C    T        0      0        2 
   1 chr1_175799907     AAsi    A    G        0      0        2 
   1 chr1_175799907     AKia    A    G        0      0        2 
   1 chr1_175799907     AOna    A    G        0      0        2 
   1 chr1_175799907     ASom    A    G        0      0        2 
   1 chr1_175799907     HCab    A    G        1      2        2 
   1 chr1_175799907     HPrz    A    G        1      2        2 
   1 chr1_175799907     ZBoe    A    G        0      0        2 
   1 chr1_175799907     ZGre    A    G        0      0        2 
   1 chr1_175799907     ZHar    A    G        0      0        2 
   1 chr1_175799907   Sample    A    G        1      2        2 
   1 chr1_175801906     AAsi    T    C        0      0        2 
   1 chr1_175801906     AKia    T    C        0      0        2 
   1 chr1_175801906     AOna    T    C        0      0        2 
   1 chr1_175801906     ASom    T    C        0      0        2 
   1 chr1_175801906     HCab    T    C        1      2        2 
   1 chr1_175801906     HPrz    T    C        0      0        2 
   1 chr1_175801906     ZBoe    T    C        0      0        2 
   1 chr1_175801906     ZGre    T    C        0      0        2 
   1 chr1_175801906     ZHar    T    C        0      0        2 
   1 chr1_175801906   Sample    T    C        0      0        2 
   1 chr1_175803137     AAsi    G    A        0      0        2 
   1 chr1_175803137     AKia    G    A        0      0        2 
   1 chr1_175803137     AOna    G    A        0      0        2 
   1 chr1_175803137     ASom    G    A        0      0        2 
   1 chr1_175803137     HCab    G    A        0      0        2 
   1 chr1_175803137     HPrz    G    A        0      0        2 
   1 chr1_175803137     ZBoe    G    A        0      0        2 
   1 chr1_175803137     ZGre    G    A      0.5      1        2 
   1 chr1_175803137     ZHar    G    A        0      0        2 
   1 chr1_175803137   Sample    G    A        0      0        2 
   1 chr1_175807298     AAsi    G    C        0      0        2 
   1 chr1_175807298     AKia    G    C        0      0        2 
   1 chr1_175807298     AOna    G    C        0      0        2 
   1 chr1_175807298     ASom    G    C        0      0        2 
   1 chr1_175807298     HCab    G    C        1      2        2 
   1 chr1_175807298     HPrz    G    C        1      2        2 
   1 chr1_175807298     ZBoe    G    C        0      0        2 
   1 chr1_175807298     ZGre    G    C        0      0        2 
   1 chr1_175807298     ZHar    G    C        0      0        2 
   1 chr1_175807298   Sample    G    C        1      2        2 
   1 chr1_175810186     AAsi    G    T        0      0        2 
   1 chr1_175810186     AKia    G    T        0      0        2 
   1 chr1_175810186     AOna    G    T        0      0        2 
   1 chr1_175810186     ASom    G    T        0      0        2 
   1 chr1_175810186     HCab    G    T        1      2        2 
   1 chr1_175810186     HPrz    G    T        1      2        2 
   1 chr1_175810186     ZBoe    G    T        0      0        2 
   1 chr1_175810186     ZGre    G    T        0      0        2 
   1 chr1_175810186     ZHar    G    T        0      0        2 
   1 chr1_175810186   Sample    G    T        1      2        2 
   1 chr1_175811912     AAsi    G    C        0      0        2 
   1 chr1_175811912     AKia    G    C        0      0        2 
   1 chr1_175811912     AOna    G    C        0      0        2 
   1 chr1_175811912     ASom    G    C        0      0        2 
   1 chr1_175811912     HCab    G    C        0      0        2 
   1 chr1_175811912     HPrz    G    C        0      0        2 
   1 chr1_175811912     ZBoe    G    C        1      2        2 
   1 chr1_175811912     ZGre    G    C        1      2        2 
   1 chr1_175811912     ZHar    G    C        1      2        2 
   1 chr1_175811912   Sample    G    C        0      0        2 
   1 chr1_175819259     AAsi    A    G        0      0        2 
   1 chr1_175819259     AKia    A    G        0      0        2 
   1 chr1_175819259     AOna    A    G        0      0        2 
   1 chr1_175819259     ASom    A    G        0      0        2 
   1 chr1_175819259     HCab    A    G        1      2        2 
   1 chr1_175819259     HPrz    A    G        1      2        2 
   1 chr1_175819259     ZBoe    A    G        0      0        2 
   1 chr1_175819259     ZGre    A    G        0      0        2 
   1 chr1_175819259     ZHar    A    G        0      0        2 
   1 chr1_175819259   Sample    A    G        1      2        2 
   1 chr1_175826922     AAsi    G    A        0      0        2 
   1 chr1_175826922     AKia    G    A        0      0        2 
   1 chr1_175826922     AOna    G    A      0.5      1        2 
   1 chr1_175826922     ASom    G    A        0      0        2 
   1 chr1_175826922     HCab    G    A        0      0        2 
   1 chr1_175826922     HPrz    G    A        0      0        2 
   1 chr1_175826922     ZBoe    G    A        0      0        2 
   1 chr1_175826922     ZGre    G    A        0      0        2 
   1 chr1_175826922     ZHar    G    A        0      0        2 
   1 chr1_175826922   Sample    G    A        0      0        2 
   1 chr1_175830940     AAsi    A    G      0.5      1        2 
   1 chr1_175830940     AKia    A    G        0      0        2 
   1 chr1_175830940     AOna    A    G        0      0        2 
   1 chr1_175830940     ASom    A    G        0      0        2 
   1 chr1_175830940     HCab    A    G        0      0        2 
   1 chr1_175830940     HPrz    A    G        0      0        2 
   1 chr1_175830940     ZBoe    A    G        0      0        2 
   1 chr1_175830940     ZGre    A    G        0      0        2 
   1 chr1_175830940     ZHar    A    G        0      0        2 
   1 chr1_175830940   Sample    A    G        0      0        2 
   1 chr1_175835140     AAsi    T    C        0      0        2 
   1 chr1_175835140     AKia    T    C        0      0        2 
   1 chr1_175835140     AOna    T    C      0.5      1        2 
   1 chr1_175835140     ASom    T    C        0      0        2 
   1 chr1_175835140     HCab    T    C        0      0        2 
   1 chr1_175835140     HPrz    T    C        0      0        2 
   1 chr1_175835140     ZBoe    T    C        0      0        2 
   1 chr1_175835140     ZGre    T    C        0      0        2 
   1 chr1_175835140     ZHar    T    C        0      0        2 
   1 chr1_175835140   Sample    T    C        0      0        2 
   1 chr1_175835779     AAsi    T    C        0      0        2 
   1 chr1_175835779     AKia    T    C        0      0        2 
   1 chr1_175835779     AOna    T    C        0      0        2 
   1 chr1_175835779     ASom    T    C        0      0        2 
   1 chr1_175835779     HCab    T    C        0      0        2 
   1 chr1_175835779     HPrz    T    C        0      0        2 
   1 chr1_175835779     ZBoe    T    C        0      0        2 
   1 chr1_175835779     ZGre    T    C        0      0        2 
   1 chr1_175835779     ZHar    T    C        1      2        2 
   1 chr1_175835779   Sample    T    C        0      0        2 
   1 chr1_175846342     AAsi    C    A      0.5      1        2 
   1 chr1_175846342     AKia    C    A        0      0        2 
   1 chr1_175846342     AOna    C    A        0      0        2 
   1 chr1_175846342     ASom    C    A        1      2        2 
   1 chr1_175846342     HCab    C    A        0      0        2 
   1 chr1_175846342     HPrz    C    A        0      0        2 
   1 chr1_175846342     ZBoe    C    A        0      0        2 
   1 chr1_175846342     ZGre    C    A        0      0        2 
   1 chr1_175846342     ZHar    C    A        0      0        2 
   1 chr1_175846342   Sample    C    A        0      0        2 
   1 chr1_175850121     AAsi    C    T        0      0        2 
   1 chr1_175850121     AKia    C    T        0      0        2 
   1 chr1_175850121     AOna    C    T        0      0        2 
   1 chr1_175850121     ASom    C    T        0      0        2 
   1 chr1_175850121     HCab    C    T        0      0        2 
   1 chr1_175850121     HPrz    C    T        0      0        2 
   1 chr1_175850121     ZBoe    C    T      0.5      1        2 
   1 chr1_175850121     ZGre    C    T        0      0        2 
   1 chr1_175850121     ZHar    C    T        0      0        2 
   1 chr1_175850121   Sample    C    T        0      0        2 
   1 chr1_175854916     AAsi    T    A        0      0        2 
   1 chr1_175854916     AKia    T    A        0      0        2 
   1 chr1_175854916     AOna    T    A        0      0        2 
   1 chr1_175854916     ASom    T    A        0      0        2 
   1 chr1_175854916     HCab    T    A        0      0        2 
   1 chr1_175854916     HPrz    T    A        0      0        2 
   1 chr1_175854916     ZBoe    T    A      0.5      1        2 
   1 chr1_175854916     ZGre    T    A        0      0        2 
   1 chr1_175854916     ZHar    T    A        0      0        2 
   1 chr1_175854916   Sample    T    A        0      0        2 
   1 chr1_175862004     AAsi    T    C        0      0        2 
   1 chr1_175862004     AKia    T    C        0      0        2 
   1 chr1_175862004     AOna    T    C        0      0        2 
   1 chr1_175862004     ASom    T    C        0      0        2 
   1 chr1_175862004     HCab    T    C        1      2        2 
   1 chr1_175862004     HPrz    T    C        1      2        2 
   1 chr1_175862004     ZBoe    T    C        0      0        2 
   1 chr1_175862004     ZGre    T    C        0      0        2 
   1 chr1_175862004     ZHar    T    C        0      0        2 
   1 chr1_175862004   Sample    T    C        1      2        2 
   1 chr1_175862443     AAsi    A    T        0      0        2 
   1 chr1_175862443     AKia    A    T        0      0        2 
   1 chr1_175862443     AOna    A    T        0      0        2 
   1 chr1_175862443     ASom    A    T        0      0        2 
   1 chr1_175862443     HCab    A    T        0      0        2 
   1 chr1_175862443     HPrz    A    T        0      0        2 
   1 chr1_175862443     ZBoe    A    T        0      0        2 
   1 chr1_175862443     ZGre    A    T        1      2        2 
   1 chr1_175862443     ZHar    A    T        0      0        2 
   1 chr1_175862443   Sample    A    T        0      0        2 
   1 chr1_175865771     AAsi    T    C        0      0        2 
   1 chr1_175865771     AKia    T    C        1      2        2 
   1 chr1_175865771     AOna    T    C      0.5      1        2 
   1 chr1_175865771     ASom    T    C        0      0        2 
   1 chr1_175865771     HCab    T    C        0      0        2 
   1 chr1_175865771     HPrz    T    C        0      0        2 
   1 chr1_175865771     ZBoe    T    C        0      0        2 
   1 chr1_175865771     ZGre    T    C        1      2        2 
   1 chr1_175865771     ZHar    T    C        0      0        2 
   1 chr1_175865771   Sample    T    C        0      0        2 
   1 chr1_175871860     AAsi    A    G        0      0        2 
   1 chr1_175871860     AKia    A    G        0      0        2 
   1 chr1_175871860     AOna    A    G        0      0        2 
   1 chr1_175871860     ASom    A    G        0      0        2 
   1 chr1_175871860     HCab    A    G        0      0        2 
   1 chr1_175871860     HPrz    A    G        0      0        2 
   1 chr1_175871860     ZBoe    A    G      0.5      1        2 
   1 chr1_175871860     ZGre    A    G        0      0        2 
   1 chr1_175871860     ZHar    A    G        0      0        2 
   1 chr1_175871860   Sample    A    G        0      0        2 
   1 chr1_175873045     AAsi    G    T        0      0        2 
   1 chr1_175873045     AKia    G    T        0      0        2 
   1 chr1_175873045     AOna    G    T        0      0        2 
   1 chr1_175873045     ASom    G    T        0      0        2 
   1 chr1_175873045     HCab    G    T        1      2        2 
   1 chr1_175873045     HPrz    G    T        1      2        2 
   1 chr1_175873045     ZBoe    G    T        0      0        2 
   1 chr1_175873045     ZGre    G    T        0      0        2 
   1 chr1_175873045     ZHar    G    T        0      0        2 
   1 chr1_175873045   Sample    G    T        1      2        2 
   1 chr1_175874798     AAsi    T    G        0      0        2 
   1 chr1_175874798     AKia    T    G        0      0        2 
   1 chr1_175874798     AOna    T    G        0      0        2 
   1 chr1_175874798     ASom    T    G        0      0        2 
   1 chr1_175874798     HCab    T    G        1      2        2 
   1 chr1_175874798     HPrz    T    G        1      2        2 
   1 chr1_175874798     ZBoe    T    G        0      0        2 
   1 chr1_175874798     ZGre    T    G        0      0        2 
   1 chr1_175874798     ZHar    T    G        0      0        2 
   1 chr1_175874798   Sample    T    G        1      2        2 
   1 chr1_175875783     AAsi    T    C        0      0        2 
   1 chr1_175875783     AKia    T    C        0      0        2 
   1 chr1_175875783     AOna    T    C      0.5      1        2 
   1 chr1_175875783     ASom    T    C        0      0        2 
   1 chr1_175875783     HCab    T    C        0      0        2 
   1 chr1_175875783     HPrz    T    C        0      0        2 
   1 chr1_175875783     ZBoe    T    C        0      0        2 
   1 chr1_175875783     ZGre    T    C        0      0        2 
   1 chr1_175875783     ZHar    T    C        0      0        2 
   1 chr1_175875783   Sample    T    C        0      0        2 
   1 chr1_175895128     AAsi    G    A        0      0        2 
   1 chr1_175895128     AKia    G    A        0      0        2 
   1 chr1_175895128     AOna    G    A        0      0        2 
   1 chr1_175895128     ASom    G    A        0      0        2 
   1 chr1_175895128     HCab    G    A        0      0        2 
   1 chr1_175895128     HPrz    G    A        0      0        2 
   1 chr1_175895128     ZBoe    G    A        0      0        2 
   1 chr1_175895128     ZGre    G    A        1      2        2 
   1 chr1_175895128     ZHar    G    A        0      0        2 
   1 chr1_175895128   Sample    G    A        0      0        2 
   1 chr1_175897128     AAsi    G    A        0      0        2 
   1 chr1_175897128     AKia    G    A        0      0        2 
   1 chr1_175897128     AOna    G    A      0.5      1        2 
   1 chr1_175897128     ASom    G    A        0      0        2 
   1 chr1_175897128     HCab    G    A        0      0        2 
   1 chr1_175897128     HPrz    G    A        0      0        2 
   1 chr1_175897128     ZBoe    G    A        0      0        2 
   1 chr1_175897128     ZGre    G    A        0      0        2 
   1 chr1_175897128     ZHar    G    A        0      0        2 
   1 chr1_175897128   Sample    G    A        0      0        2 
   1 chr1_175936919     AAsi    T    C        0      0        2 
   1 chr1_175936919     AKia    T    C        0      0        2 
   1 chr1_175936919     AOna    T    C        0      0        2 
   1 chr1_175936919     ASom    T    C        0      0        2 
   1 chr1_175936919     HCab    T    C        1      2        2 
   1 chr1_175936919     HPrz    T    C        1      2        2 
   1 chr1_175936919     ZBoe    T    C        0      0        2 
   1 chr1_175936919     ZGre    T    C        0      0        2 
   1 chr1_175936919     ZHar    T    C        0      0        2 
   1 chr1_175936919   Sample    T    C        1      2        2 
   1 chr1_175937819     AAsi    C    T        0      0        2 
   1 chr1_175937819     AKia    C    T        0      0        2 
   1 chr1_175937819     AOna    C    T        0      0        2 
   1 chr1_175937819     ASom    C    T        0      0        2 
   1 chr1_175937819     HCab    C    T        0      0        2 
   1 chr1_175937819     HPrz    C    T        0      0        2 
   1 chr1_175937819     ZBoe    C    T        1      2        2 
   1 chr1_175937819     ZGre    C    T        1      2        2 
   1 chr1_175937819     ZHar    C    T        1      2        2 
   1 chr1_175937819   Sample    C    T        0      0        2 
   1 chr1_175942213     AAsi    C    G        0      0        2 
   1 chr1_175942213     AKia    C    G        0      0        2 
   1 chr1_175942213     AOna    C    G        0      0        2 
   1 chr1_175942213     ASom    C    G        1      2        2 
   1 chr1_175942213     HCab    C    G        0      0        2 
   1 chr1_175942213     HPrz    C    G        0      0        2 
   1 chr1_175942213     ZBoe    C    G        0      0        2 
   1 chr1_175942213     ZGre    C    G        0      0        2 
   1 chr1_175942213     ZHar    C    G        0      0        2 
   1 chr1_175942213   Sample    C    G        0      0        2 
   1 chr1_175957871     AAsi    C    T        1      2        2 
   1 chr1_175957871     AKia    C    T        0      0        2 
   1 chr1_175957871     AOna    C    T        0      0        2 
   1 chr1_175957871     ASom    C    T        1      2        2 
   1 chr1_175957871     HCab    C    T        1      2        2 
   1 chr1_175957871     HPrz    C    T        1      2        2 
   1 chr1_175957871     ZBoe    C    T        0      0        2 
   1 chr1_175957871     ZGre    C    T        0      0        2 
   1 chr1_175957871     ZHar    C    T        0      0        2 
   1 chr1_175957871   Sample    C    T        1      2        2 
   1 chr1_175962687     AAsi    G    T        0      0        2 
   1 chr1_175962687     AKia    G    T        0      0        2 
   1 chr1_175962687     AOna    G    T        0      0        2 
   1 chr1_175962687     ASom    G    T        0      0        2 
   1 chr1_175962687     HCab    G    T        1      2        2 
   1 chr1_175962687     HPrz    G    T        1      2        2 
   1 chr1_175962687     ZBoe    G    T        0      0        2 
   1 chr1_175962687     ZGre    G    T        0      0        2 
   1 chr1_175962687     ZHar    G    T        0      0        2 
   1 chr1_175962687   Sample    G    T        1      2        2 
   1 chr1_175969049     AAsi    G    A        0      0        2 
   1 chr1_175969049     AKia    G    A        0      0        2 
   1 chr1_175969049     AOna    G    A        0      0        2 
   1 chr1_175969049     ASom    G    A        0      0        2 
   1 chr1_175969049     HCab    G    A        0      0        2 
   1 chr1_175969049     HPrz    G    A        0      0        2 
   1 chr1_175969049     ZBoe    G    A        0      0        2 
   1 chr1_175969049     ZGre    G    A        0      0        2 
   1 chr1_175969049     ZHar    G    A        1      2        2 
   1 chr1_175969049   Sample    G    A        0      0        2 
   1 chr1_175980439     AAsi    G    A        1      2        2 
   1 chr1_175980439     AKia    G    A        1      2        2 
   1 chr1_175980439     AOna    G    A        1      2        2 
   1 chr1_175980439     ASom    G    A        1      2        2 
   1 chr1_175980439     HCab    G    A        0      0        2 
   1 chr1_175980439     HPrz    G    A        0      0        2 
   1 chr1_175980439     ZBoe    G    A        0      0        2 
   1 chr1_175980439     ZGre    G    A        0      0        2 
   1 chr1_175980439     ZHar    G    A        0      0        2 
   1 chr1_175980439   Sample    G    A        0      0        2 
   1 chr1_175987010     AAsi    T    G        0      0        2 
   1 chr1_175987010     AKia    T    G        0      0        2 
   1 chr1_175987010     AOna    T    G        0      0        2 
   1 chr1_175987010     ASom    T    G        0      0        2 
   1 chr1_175987010     HCab    T    G        1      2        2 
   1 chr1_175987010     HPrz    T    G        1      2        2 
   1 chr1_175987010     ZBoe    T    G        0      0        2 
   1 chr1_175987010     ZGre    T    G        0      0        2 
   1 chr1_175987010     ZHar    T    G        0      0        2 
   1 chr1_175987010   Sample    T    G        1      2        2 
   1 chr1_175993898     AAsi    A    C        0      0        2 
   1 chr1_175993898     AKia    A    C        0      0        2 
   1 chr1_175993898     AOna    A    C        0      0        2 
   1 chr1_175993898     ASom    A    C        0      0        2 
   1 chr1_175993898     HCab    A    C        1      2        2 
   1 chr1_175993898     HPrz    A    C        1      2        2 
   1 chr1_175993898     ZBoe    A    C        0      0        2 
   1 chr1_175993898     ZGre    A    C        0      0        2 
   1 chr1_175993898     ZHar    A    C        0      0        2 
   1 chr1_175993898   Sample    A    C        1      2        2 
   1 chr1_175997029     AAsi    C    T        0      0        2 
   1 chr1_175997029     AKia    C    T        0      0        2 
   1 chr1_175997029     AOna    C    T        0      0        2 
   1 chr1_175997029     ASom    C    T        0      0        2 
   1 chr1_175997029     HCab    C    T        0      0        2 
   1 chr1_175997029     HPrz    C    T        0      0        2 
   1 chr1_175997029     ZBoe    C    T      0.5      1        2 
   1 chr1_175997029     ZGre    C    T        0      0        2 
   1 chr1_175997029     ZHar    C    T        0      0        2 
   1 chr1_175997029   Sample    C    T        0      0        2 
   1 chr1_175998095     AAsi    T    C        0      0        2 
   1 chr1_175998095     AKia    T    C        0      0        2 
   1 chr1_175998095     AOna    T    C        0      0        2 
   1 chr1_175998095     ASom    T    C        1      2        2 
   1 chr1_175998095     HCab    T    C        0      0        2 
   1 chr1_175998095     HPrz    T    C        0      0        2 
   1 chr1_175998095     ZBoe    T    C        0      0        2 
   1 chr1_175998095     ZGre    T    C        0      0        2 
   1 chr1_175998095     ZHar    T    C        0      0        2 
   1 chr1_175998095   Sample    T    C        0      0        2 
   1 chr1_176002188     AAsi    A    G        0      0        2 
   1 chr1_176002188     AKia    A    G        0      0        2 
   1 chr1_176002188     AOna    A    G        0      0        2 
   1 chr1_176002188     ASom    A    G        0      0        2 
   1 chr1_176002188     HCab    A    G        1      2        2 
   1 chr1_176002188     HPrz    A    G        1      2        2 
   1 chr1_176002188     ZBoe    A    G        0      0        2 
   1 chr1_176002188     ZGre    A    G        0      0        2 
   1 chr1_176002188     ZHar    A    G        0      0        2 
   1 chr1_176002188   Sample    A    G        1      2        2 
   1 chr1_176007160     AAsi    T    C        1      2        2 
   1 chr1_176007160     AKia    T    C        0      0        2 
   1 chr1_176007160     AOna    T    C        0      0        2 
   1 chr1_176007160     ASom    T    C        1      2        2 
   1 chr1_176007160     HCab    T    C        0      0        2 
   1 chr1_176007160     HPrz    T    C        0      0        2 
   1 chr1_176007160     ZBoe    T    C        0      0        2 
   1 chr1_176007160     ZGre    T    C        0      0        2 
   1 chr1_176007160     ZHar    T    C        0      0        2 
   1 chr1_176007160   Sample    T    C        0      0        2 
   1 chr1_176016695     AAsi    C    T        0      0        2 
   1 chr1_176016695     AKia    C    T      0.5      1        2 
   1 chr1_176016695     AOna    C    T      0.5      1        2 
   1 chr1_176016695     ASom    C    T        0      0        2 
   1 chr1_176016695     HCab    C    T        0      0        2 
   1 chr1_176016695     HPrz    C    T        0      0        2 
   1 chr1_176016695     ZBoe    C    T        0      0        2 
   1 chr1_176016695     ZGre    C    T        0      0        2 
   1 chr1_176016695     ZHar    C    T        0      0        2 
   1 chr1_176016695   Sample    C    T        0      0        2 
   1 chr1_176032839     AAsi    C    A        0      0        2 
   1 chr1_176032839     AKia    C    A        0      0        2 
   1 chr1_176032839     AOna    C    A        0      0        2 
   1 chr1_176032839     ASom    C    A        0      0        2 
   1 chr1_176032839     HCab    C    A        0      0        2 
   1 chr1_176032839     HPrz    C    A        1      2        2 
   1 chr1_176032839     ZBoe    C    A        0      0        2 
   1 chr1_176032839     ZGre    C    A        0      0        2 
   1 chr1_176032839     ZHar    C    A        0      0        2 
   1 chr1_176032839   Sample    C    A        1      2        2 
   1 chr1_176042801     AAsi    G    T        0      0        2 
   1 chr1_176042801     AKia    G    T        1      2        2 
   1 chr1_176042801     AOna    G    T        1      2        2 
   1 chr1_176042801     ASom    G    T        0      0        2 
   1 chr1_176042801     HCab    G    T        0      0        2 
   1 chr1_176042801     HPrz    G    T        0      0        2 
   1 chr1_176042801     ZBoe    G    T        0      0        2 
   1 chr1_176042801     ZGre    G    T        0      0        2 
   1 chr1_176042801     ZHar    G    T        0      0        2 
   1 chr1_176042801   Sample    G    T        0      0        2 
   1 chr1_176042912     AAsi    T    C        0      0        2 
   1 chr1_176042912     AKia    T    C        0      0        2 
   1 chr1_176042912     AOna    T    C        0      0        2 
   1 chr1_176042912     ASom    T    C        0      0        2 
   1 chr1_176042912     HCab    T    C        0      0        2 
   1 chr1_176042912     HPrz    T    C        0      0        2 
   1 chr1_176042912     ZBoe    T    C        1      2        2 
   1 chr1_176042912     ZGre    T    C        0      0        2 
   1 chr1_176042912     ZHar    T    C        0      0        2 
   1 chr1_176042912   Sample    T    C        0      0        2 
   1 chr1_176043721     AAsi    A    G        0      0        2 
   1 chr1_176043721     AKia    A    G        0      0        2 
   1 chr1_176043721     AOna    A    G        0      0        2 
   1 chr1_176043721     ASom    A    G        0      0        2 
   1 chr1_176043721     HCab    A    G        1      2        2 
   1 chr1_176043721     HPrz    A    G        1      2        2 
   1 chr1_176043721     ZBoe    A    G        0      0        2 
   1 chr1_176043721     ZGre    A    G        0      0        2 
   1 chr1_176043721     ZHar    A    G        0      0        2 
   1 chr1_176043721   Sample    A    G        1      2        2 
   1 chr1_176048172     AAsi    T    C        0      0        2 
   1 chr1_176048172     AKia    T    C        0      0        2 
   1 chr1_176048172     AOna    T    C        0      0        2 
   1 chr1_176048172     ASom    T    C        0      0        2 
   1 chr1_176048172     HCab    T    C        0      0        2 
   1 chr1_176048172     HPrz    T    C        0      0        2 
   1 chr1_176048172     ZBoe    T    C        0      0        2 
   1 chr1_176048172     ZGre    T    C        1      2        2 
   1 chr1_176048172     ZHar    T    C        0      0        2 
   1 chr1_176048172   Sample    T    C        0      0        2 
   1 chr1_176048478     AAsi    T    C        0      0        2 
   1 chr1_176048478     AKia    T    C        0      0        2 
   1 chr1_176048478     AOna    T    C        0      0        2 
   1 chr1_176048478     ASom    T    C        0      0        2 
   1 chr1_176048478     HCab    T    C        1      2        2 
   1 chr1_176048478     HPrz    T    C        1      2        2 
   1 chr1_176048478     ZBoe    T    C        0      0        2 
   1 chr1_176048478     ZGre    T    C        0      0        2 
   1 chr1_176048478     ZHar    T    C        0      0        2 
   1 chr1_176048478   Sample    T    C        1      2        2 
   1 chr1_176049691     AAsi    G    A        0      0        2 
   1 chr1_176049691     AKia    G    A        0      0        2 
   1 chr1_176049691     AOna    G    A        0      0        2 
   1 chr1_176049691     ASom    G    A        0      0        2 
   1 chr1_176049691     HCab    G    A        1      2        2 
   1 chr1_176049691     HPrz    G    A        1      2        2 
   1 chr1_176049691     ZBoe    G    A        0      0        2 
   1 chr1_176049691     ZGre    G    A        1      2        2 
   1 chr1_176049691     ZHar    G    A        0      0        2 
   1 chr1_176049691   Sample    G    A        1      2        2 
   1 chr1_176052550     AAsi    A    C        0      0        2 
   1 chr1_176052550     AKia    A    C        1      2        2 
   1 chr1_176052550     AOna    A    C      0.5      1        2 
   1 chr1_176052550     ASom    A    C        0      0        2 
   1 chr1_176052550     HCab    A    C        1      2        2 
   1 chr1_176052550     HPrz    A    C        1      2        2 
   1 chr1_176052550     ZBoe    A    C        0      0        2 
   1 chr1_176052550     ZGre    A    C        0      0        2 
   1 chr1_176052550     ZHar    A    C        0      0        2 
   1 chr1_176052550   Sample    A    C        1      2        2 
   1 chr1_176056259     AAsi    T    C        0      0        2 
   1 chr1_176056259     AKia    T    C        0      0        2 
   1 chr1_176056259     AOna    T    C        0      0        2 
   1 chr1_176056259     ASom    T    C        0      0        2 
   1 chr1_176056259     HCab    T    C        1      2        2 
   1 chr1_176056259     HPrz    T    C        1      2        2 
   1 chr1_176056259     ZBoe    T    C        0      0        2 
   1 chr1_176056259     ZGre    T    C        0      0        2 
   1 chr1_176056259     ZHar    T    C        0      0        2 
   1 chr1_176056259   Sample    T    C        1      2        2 
   1 chr1_176085156     AAsi    T    C        0      0        2 
   1 chr1_176085156     AKia    T    C        0      0        2 
   1 chr1_176085156     AOna    T    C        0      0        2 
   1 chr1_176085156     ASom    T    C        0      0        2 
   1 chr1_176085156     HCab    T    C        1      2        2 
   1 chr1_176085156     HPrz    T    C        1      2        2 
   1 chr1_176085156     ZBoe    T    C        0      0        2 
   1 chr1_176085156     ZGre    T    C        0      0        2 
   1 chr1_176085156     ZHar    T    C        0      0        2 
   1 chr1_176085156   Sample    T    C        1      2        2 
   1 chr1_176095143     AAsi    A    G        0      0        2 
   1 chr1_176095143     AKia    A    G        0      0        2 
   1 chr1_176095143     AOna    A    G        0      0        2 
   1 chr1_176095143     ASom    A    G        0      0        2 
   1 chr1_176095143     HCab    A    G        0      0        2 
   1 chr1_176095143     HPrz    A    G        0      0        2 
   1 chr1_176095143     ZBoe    A    G        0      0        2 
   1 chr1_176095143     ZGre    A    G        0      0        2 
   1 chr1_176095143     ZHar    A    G        1      2        2 
   1 chr1_176095143   Sample    A    G        0      0        2 
   1 chr1_176099116     AAsi    A    G        1      2        2 
   1 chr1_176099116     AKia    A    G        0      0        2 
   1 chr1_176099116     AOna    A    G        0      0        2 
   1 chr1_176099116     ASom    A    G        1      2        2 
   1 chr1_176099116     HCab    A    G        0      0        2 
   1 chr1_176099116     HPrz    A    G        0      0        2 
   1 chr1_176099116     ZBoe    A    G        0      0        2 
   1 chr1_176099116     ZGre    A    G        0      0        2 
   1 chr1_176099116     ZHar    A    G        0      0        2 
   1 chr1_176099116   Sample    A    G        0      0        2 
   1 chr1_176112247     AAsi    A    T        0      0        2 
   1 chr1_176112247     AKia    A    T        0      0        2 
   1 chr1_176112247     AOna    A    T        0      0        2 
   1 chr1_176112247     ASom    A    T        0      0        2 
   1 chr1_176112247     HCab    A    T        1      2        2 
   1 chr1_176112247     HPrz    A    T        1      2        2 
   1 chr1_176112247     ZBoe    A    T        0      0        2 
   1 chr1_176112247     ZGre    A    T        0      0        2 
   1 chr1_176112247     ZHar    A    T        0      0        2 
   1 chr1_176112247   Sample    A    T        1      2        2 
   1 chr1_176114033     AAsi    C    T        0      0        2 
   1 chr1_176114033     AKia    C    T        0      0        2 
   1 chr1_176114033     AOna    C    T        0      0        2 
   1 chr1_176114033     ASom    C    T        0      0        2 
   1 chr1_176114033     HCab    C    T        0      0        2 
   1 chr1_176114033     HPrz    C    T        0      0        2 
   1 chr1_176114033     ZBoe    C    T        0      0        2 
   1 chr1_176114033     ZGre    C    T        1      2        2 
   1 chr1_176114033     ZHar    C    T        0      0        2 
   1 chr1_176114033   Sample    C    T        0      0        2 
   1 chr1_176146781     AAsi    C    T        0      0        2 
   1 chr1_176146781     AKia    C    T        0      0        2 
   1 chr1_176146781     AOna    C    T        0      0        2 
   1 chr1_176146781     ASom    C    T        0      0        2 
   1 chr1_176146781     HCab    C    T        1      2        2 
   1 chr1_176146781     HPrz    C    T        1      2        2 
   1 chr1_176146781     ZBoe    C    T        0      0        2 
   1 chr1_176146781     ZGre    C    T        0      0        2 
   1 chr1_176146781     ZHar    C    T        0      0        2 
   1 chr1_176146781   Sample    C    T        1      2        2 
   1 chr1_176167531     AAsi    C    G        0      0        2 
   1 chr1_176167531     AKia    C    G        0      0        2 
   1 chr1_176167531     AOna    C    G        0      0        2 
   1 chr1_176167531     ASom    C    G        0      0        2 
   1 chr1_176167531     HCab    C    G        1      2        2 
   1 chr1_176167531     HPrz    C    G        1      2        2 
   1 chr1_176167531     ZBoe    C    G        0      0        2 
   1 chr1_176167531     ZGre    C    G        0      0        2 
   1 chr1_176167531     ZHar    C    G        0      0        2 
   1 chr1_176167531   Sample    C    G        1      2        2 
   1 chr1_176167767     AAsi    C    T        0      0        2 
   1 chr1_176167767     AKia    C    T        0      0        2 
   1 chr1_176167767     AOna    C    T        0      0        2 
   1 chr1_176167767     ASom    C    T        0      0        2 
   1 chr1_176167767     HCab    C    T        1      2        2 
   1 chr1_176167767     HPrz    C    T        1      2        2 
   1 chr1_176167767     ZBoe    C    T        0      0        2 
   1 chr1_176167767     ZGre    C    T        0      0        2 
   1 chr1_176167767     ZHar    C    T        0      0        2 
   1 chr1_176167767   Sample    C    T        1      2        2 
   1 chr1_176169245     AAsi    G    C        0      0        2 
   1 chr1_176169245     AKia    G    C        0      0        2 
   1 chr1_176169245     AOna    G    C        0      0        2 
   1 chr1_176169245     ASom    G    C        0      0        2 
   1 chr1_176169245     HCab    G    C        1      2        2 
   1 chr1_176169245     HPrz    G    C        1      2        2 
   1 chr1_176169245     ZBoe    G    C        0      0        2 
   1 chr1_176169245     ZGre    G    C        0      0        2 
   1 chr1_176169245     ZHar    G    C        0      0        2 
   1 chr1_176169245   Sample    G    C        1      2        2 
   1 chr1_176177659     AAsi    T    C        1      2        2 
   1 chr1_176177659     AKia    T    C        0      0        2 
   1 chr1_176177659     AOna    T    C        0      0        2 
   1 chr1_176177659     ASom    T    C        0      0        2 
   1 chr1_176177659     HCab    T    C        0      0        2 
   1 chr1_176177659     HPrz    T    C        0      0        2 
   1 chr1_176177659     ZBoe    T    C        0      0        2 
   1 chr1_176177659     ZGre    T    C        0      0        2 
   1 chr1_176177659     ZHar    T    C        0      0        2 
   1 chr1_176177659   Sample    T    C        0      0        2 
   1 chr1_176181201     AAsi    A    G        0      0        2 
   1 chr1_176181201     AKia    A    G        0      0        2 
   1 chr1_176181201     AOna    A    G      0.5      1        2 
   1 chr1_176181201     ASom    A    G        0      0        2 
   1 chr1_176181201     HCab    A    G        0      0        2 
   1 chr1_176181201     HPrz    A    G        0      0        2 
   1 chr1_176181201     ZBoe    A    G        0      0        2 
   1 chr1_176181201     ZGre    A    G        0      0        2 
   1 chr1_176181201     ZHar    A    G        0      0        2 
   1 chr1_176181201   Sample    A    G        0      0        2 
   1 chr1_176185370     AAsi    G    A        0      0        2 
   1 chr1_176185370     AKia    G    A        0      0        2 
   1 chr1_176185370     AOna    G    A        0      0        2 
   1 chr1_176185370     ASom    G    A        0      0        2 
   1 chr1_176185370     HCab    G    A        0      0        2 
   1 chr1_176185370     HPrz    G    A      0.5      1        2 
   1 chr1_176185370     ZBoe    G    A        0      0        2 
   1 chr1_176185370     ZGre    G    A        0      0        2 
   1 chr1_176185370     ZHar    G    A        0      0        2 
   1 chr1_176185370   Sample    G    A        0      0        2 
   1 chr1_176191124     AAsi    T    C        0      0        2 
   1 chr1_176191124     AKia    T    C        0      0        2 
   1 chr1_176191124     AOna    T    C        0      0        2 
   1 chr1_176191124     ASom    T    C        1      2        2 
   1 chr1_176191124     HCab    T    C        0      0        2 
   1 chr1_176191124     HPrz    T    C        0      0        2 
   1 chr1_176191124     ZBoe    T    C        0      0        2 
   1 chr1_176191124     ZGre    T    C        0      0        2 
   1 chr1_176191124     ZHar    T    C        0      0        2 
   1 chr1_176191124   Sample    T    C        0      0        2 
   1 chr1_176191966     AAsi    A    C        0      0        2 
   1 chr1_176191966     AKia    A    C        0      0        2 
   1 chr1_176191966     AOna    A    C        0      0        2 
   1 chr1_176191966     ASom    A    C        0      0        2 
   1 chr1_176191966     HCab    A    C        0      0        2 
   1 chr1_176191966     HPrz    A    C      0.5      1        2 
   1 chr1_176191966     ZBoe    A    C        0      0        2 
   1 chr1_176191966     ZGre    A    C        0      0        2 
   1 chr1_176191966     ZHar    A    C        0      0        2 
   1 chr1_176191966   Sample    A    C        0      0        2 
   1 chr1_176195582     AAsi    G    A        0      0        2 
   1 chr1_176195582     AKia    G    A        0      0        2 
   1 chr1_176195582     AOna    G    A        0      0        2 
   1 chr1_176195582     ASom    G    A        0      0        2 
   1 chr1_176195582     HCab    G    A        0      0        2 
   1 chr1_176195582     HPrz    G    A        0      0        2 
   1 chr1_176195582     ZBoe    G    A        0      0        2 
   1 chr1_176195582     ZGre    G    A        1      2        2 
   1 chr1_176195582     ZHar    G    A        0      0        2 
   1 chr1_176195582   Sample    G    A        0      0        2 
   1 chr1_176197581     AAsi    T    A        0      0        2 
   1 chr1_176197581     AKia    T    A        0      0        2 
   1 chr1_176197581     AOna    T    A        0      0        2 
   1 chr1_176197581     ASom    T    A        1      2        2 
   1 chr1_176197581     HCab    T    A        0      0        2 
   1 chr1_176197581     HPrz    T    A        0      0        2 
   1 chr1_176197581     ZBoe    T    A        0      0        2 
   1 chr1_176197581     ZGre    T    A        0      0        2 
   1 chr1_176197581     ZHar    T    A        0      0        2 
   1 chr1_176197581   Sample    T    A        0      0        2 
   1 chr1_176215405     AAsi    G    A        0      0        2 
   1 chr1_176215405     AKia    G    A        0      0        2 
   1 chr1_176215405     AOna    G    A        0      0        2 
   1 chr1_176215405     ASom    G    A        0      0        2 
   1 chr1_176215405     HCab    G    A        0      0        2 
   1 chr1_176215405     HPrz    G    A      0.5      1        2 
   1 chr1_176215405     ZBoe    G    A        0      0        2 
   1 chr1_176215405     ZGre    G    A        0      0        2 
   1 chr1_176215405     ZHar    G    A        0      0        2 
   1 chr1_176215405   Sample    G    A        0      0        2 
   1 chr1_176218683     AAsi    C    T        1      2        2 
   1 chr1_176218683     AKia    C    T        0      0        2 
   1 chr1_176218683     AOna    C    T        0      0        2 
   1 chr1_176218683     ASom    C    T        1      2        2 
   1 chr1_176218683     HCab    C    T        0      0        2 
   1 chr1_176218683     HPrz    C    T        0      0        2 
   1 chr1_176218683     ZBoe    C    T        0      0        2 
   1 chr1_176218683     ZGre    C    T        0      0        2 
   1 chr1_176218683     ZHar    C    T        0      0        2 
   1 chr1_176218683   Sample    C    T        0      0        2 
   1 chr1_176219057     AAsi    G    A        0      0        2 
   1 chr1_176219057     AKia    G    A        0      0        2 
   1 chr1_176219057     AOna    G    A        0      0        2 
   1 chr1_176219057     ASom    G    A        0      0        2 
   1 chr1_176219057     HCab    G    A        1      2        2 
   1 chr1_176219057     HPrz    G    A        1      2        2 
   1 chr1_176219057     ZBoe    G    A        0      0        2 
   1 chr1_176219057     ZGre    G    A        0      0        2 
   1 chr1_176219057     ZHar    G    A        0      0        2 
   1 chr1_176219057   Sample    G    A        1      2        2 
   1 chr1_176219141     AAsi    T    C        0      0        2 
   1 chr1_176219141     AKia    T    C        0      0        2 
   1 chr1_176219141     AOna    T    C        0      0        2 
   1 chr1_176219141     ASom    T    C        0      0        2 
   1 chr1_176219141     HCab    T    C        1      2        2 
   1 chr1_176219141     HPrz    T    C      0.5      1        2 
   1 chr1_176219141     ZBoe    T    C        0      0        2 
   1 chr1_176219141     ZGre    T    C        0      0        2 
   1 chr1_176219141     ZHar    T    C        0      0        2 
   1 chr1_176219141   Sample    T    C        0      0        2 
   1 chr1_176224305     AAsi    C    G        0      0        2 
   1 chr1_176224305     AKia    C    G        1      2        2 
   1 chr1_176224305     AOna    C    G        0      0        2 
   1 chr1_176224305     ASom    C    G        0      0        2 
   1 chr1_176224305     HCab    C    G        0      0        2 
   1 chr1_176224305     HPrz    C    G        0      0        2 
   1 chr1_176224305     ZBoe    C    G        0      0        2 
   1 chr1_176224305     ZGre    C    G        0      0        2 
   1 chr1_176224305     ZHar    C    G        0      0        2 
   1 chr1_176224305   Sample    C    G        0      0        2 
   1 chr1_176227497     AAsi    C    T        0      0        2 
   1 chr1_176227497     AKia    C    T        0      0        2 
   1 chr1_176227497     AOna    C    T        0      0        2 
   1 chr1_176227497     ASom    C    T        0      0        2 
   1 chr1_176227497     HCab    C    T        1      2        2 
   1 chr1_176227497     HPrz    C    T        1      2        2 
   1 chr1_176227497     ZBoe    C    T        0      0        2 
   1 chr1_176227497     ZGre    C    T        0      0        2 
   1 chr1_176227497     ZHar    C    T        0      0        2 
   1 chr1_176227497   Sample    C    T        1      2        2 
   1 chr1_176227563     AAsi    A    G        1      2        2 
   1 chr1_176227563     AKia    A    G        0      0        2 
   1 chr1_176227563     AOna    A    G        0      0        2 
   1 chr1_176227563     ASom    A    G        1      2        2 
   1 chr1_176227563     HCab    A    G        0      0        2 
   1 chr1_176227563     HPrz    A    G        0      0        2 
   1 chr1_176227563     ZBoe    A    G        0      0        2 
   1 chr1_176227563     ZGre    A    G        0      0        2 
   1 chr1_176227563     ZHar    A    G        0      0        2 
   1 chr1_176227563   Sample    A    G        0      0        2 
   1 chr1_176229665     AAsi    G    A        0      0        2 
   1 chr1_176229665     AKia    G    A        0      0        2 
   1 chr1_176229665     AOna    G    A        0      0        2 
   1 chr1_176229665     ASom    G    A        0      0        2 
   1 chr1_176229665     HCab    G    A        1      2        2 
   1 chr1_176229665     HPrz    G    A        1      2        2 
   1 chr1_176229665     ZBoe    G    A        0      0        2 
   1 chr1_176229665     ZGre    G    A        0      0        2 
   1 chr1_176229665     ZHar    G    A        0      0        2 
   1 chr1_176229665   Sample    G    A        1      2        2 
   1 chr1_176233839     AAsi    G    C        0      0        2 
   1 chr1_176233839     AKia    G    C        0      0        2 
   1 chr1_176233839     AOna    G    C        0      0        2 
   1 chr1_176233839     ASom    G    C        0      0        2 
   1 chr1_176233839     HCab    G    C        0      0        2 
   1 chr1_176233839     HPrz    G    C        0      0        2 
   1 chr1_176233839     ZBoe    G    C        0      0        2 
   1 chr1_176233839     ZGre    G    C        0      0        2 
   1 chr1_176233839     ZHar    G    C        1      2        2 
   1 chr1_176233839   Sample    G    C        0      0        2 
   1 chr1_176236627     AAsi    C    A        0      0        2 
   1 chr1_176236627     AKia    C    A        0      0        2 
   1 chr1_176236627     AOna    C    A        0      0        2 
   1 chr1_176236627     ASom    C    A        0      0        2 
   1 chr1_176236627     HCab    C    A        1      2        2 
   1 chr1_176236627     HPrz    C    A        1      2        2 
   1 chr1_176236627     ZBoe    C    A        0      0        2 
   1 chr1_176236627     ZGre    C    A        0      0        2 
   1 chr1_176236627     ZHar    C    A        0      0        2 
   1 chr1_176236627   Sample    C    A        1      2        2 
   1 chr1_176242313     AAsi    G    A        0      0        2 
   1 chr1_176242313     AKia    G    A        0      0        2 
   1 chr1_176242313     AOna    G    A        0      0        2 
   1 chr1_176242313     ASom    G    A        0      0        2 
   1 chr1_176242313     HCab    G    A        1      2        2 
   1 chr1_176242313     HPrz    G    A        1      2        2 
   1 chr1_176242313     ZBoe    G    A        0      0        2 
   1 chr1_176242313     ZGre    G    A        0      0        2 
   1 chr1_176242313     ZHar    G    A        0      0        2 
   1 chr1_176242313   Sample    G    A        1      2        2 
   1 chr1_176242351     AAsi    A    G        0      0        2 
   1 chr1_176242351     AKia    A    G        0      0        2 
   1 chr1_176242351     AOna    A    G        0      0        2 
   1 chr1_176242351     ASom    A    G        0      0        2 
   1 chr1_176242351     HCab    A    G        1      2        2 
   1 chr1_176242351     HPrz    A    G        1      2        2 
   1 chr1_176242351     ZBoe    A    G        0      0        2 
   1 chr1_176242351     ZGre    A    G        0      0        2 
   1 chr1_176242351     ZHar    A    G        0      0        2 
   1 chr1_176242351   Sample    A    G        1      2        2 
   1 chr1_176249081     AAsi    A    C        0      0        2 
   1 chr1_176249081     AKia    A    C        0      0        2 
   1 chr1_176249081     AOna    A    C        0      0        2 
   1 chr1_176249081     ASom    A    C        0      0        2 
   1 chr1_176249081     HCab    A    C        0      0        2 
   1 chr1_176249081     HPrz    A    C        0      0        2 
   1 chr1_176249081     ZBoe    A    C        0      0        2 
   1 chr1_176249081     ZGre    A    C        0      0        2 
   1 chr1_176249081     ZHar    A    C      0.5      1        2 
   1 chr1_176249081   Sample    A    C        0      0        2 
   1 chr1_176251946     AAsi    A    C        0      0        2 
   1 chr1_176251946     AKia    A    C        0      0        2 
   1 chr1_176251946     AOna    A    C        0      0        2 
   1 chr1_176251946     ASom    A    C        0      0        2 
   1 chr1_176251946     HCab    A    C        0      0        2 
   1 chr1_176251946     HPrz    A    C        0      0        2 
   1 chr1_176251946     ZBoe    A    C        0      0        2 
   1 chr1_176251946     ZGre    A    C        1      2        2 
   1 chr1_176251946     ZHar    A    C        0      0        2 
   1 chr1_176251946   Sample    A    C        0      0        2 
   1 chr1_176254368     AAsi    A    G        0      0        2 
   1 chr1_176254368     AKia    A    G        0      0        2 
   1 chr1_176254368     AOna    A    G      0.5      1        2 
   1 chr1_176254368     ASom    A    G        0      0        2 
   1 chr1_176254368     HCab    A    G        0      0        2 
   1 chr1_176254368     HPrz    A    G        0      0        2 
   1 chr1_176254368     ZBoe    A    G        0      0        2 
   1 chr1_176254368     ZGre    A    G        0      0        2 
   1 chr1_176254368     ZHar    A    G        0      0        2 
   1 chr1_176254368   Sample    A    G        0      0        2 
   1 chr1_176271374     AAsi    A    G        0      0        2 
   1 chr1_176271374     AKia    A    G        0      0        2 
   1 chr1_176271374     AOna    A    G        0      0        2 
   1 chr1_176271374     ASom    A    G        0      0        2 
   1 chr1_176271374     HCab    A    G        0      0        2 
   1 chr1_176271374     HPrz    A    G        1      2        2 
   1 chr1_176271374     ZBoe    A    G        0      0        2 
   1 chr1_176271374     ZGre    A    G        0      0        2 
   1 chr1_176271374     ZHar    A    G        0      0        2 
   1 chr1_176271374   Sample    A    G        1      2        2 
   1 chr1_176272210     AAsi    T    C        0      0        2 
   1 chr1_176272210     AKia    T    C        0      0        2 
   1 chr1_176272210     AOna    T    C      0.5      1        2 
   1 chr1_176272210     ASom    T    C        0      0        2 
   1 chr1_176272210     HCab    T    C        0      0        2 
   1 chr1_176272210     HPrz    T    C        0      0        2 
   1 chr1_176272210     ZBoe    T    C        0      0        2 
   1 chr1_176272210     ZGre    T    C        0      0        2 
   1 chr1_176272210     ZHar    T    C        0      0        2 
   1 chr1_176272210   Sample    T    C        0      0        2 
   1 chr1_176273786     AAsi    T    A        0      0        2 
   1 chr1_176273786     AKia    T    A      0.5      1        2 
   1 chr1_176273786     AOna    T    A        0      0        2 
   1 chr1_176273786     ASom    T    A        0      0        2 
   1 chr1_176273786     HCab    T    A        0      0        2 
   1 chr1_176273786     HPrz    T    A        0      0        2 
   1 chr1_176273786     ZBoe    T    A        0      0        2 
   1 chr1_176273786     ZGre    T    A        0      0        2 
   1 chr1_176273786     ZHar    T    A        0      0        2 
   1 chr1_176273786   Sample    T    A        0      0        2 
   1 chr1_176280513     AAsi    T    G        0      0        2 
   1 chr1_176280513     AKia    T    G        0      0        2 
   1 chr1_176280513     AOna    T    G        0      0        2 
   1 chr1_176280513     ASom    T    G        0      0        2 
   1 chr1_176280513     HCab    T    G        1      2        2 
   1 chr1_176280513     HPrz    T    G        1      2        2 
   1 chr1_176280513     ZBoe    T    G        0      0        2 
   1 chr1_176280513     ZGre    T    G        0      0        2 
   1 chr1_176280513     ZHar    T    G        0      0        2 
   1 chr1_176280513   Sample    T    G        1      2        2 
   1 chr1_176281068     AAsi    T    C      0.5      1        2 
   1 chr1_176281068     AKia    T    C      0.5      1        2 
   1 chr1_176281068     AOna    T    C        0      0        2 
   1 chr1_176281068     ASom    T    C        0      0        2 
   1 chr1_176281068     HCab    T    C        1      2        2 
   1 chr1_176281068     HPrz    T    C        0      0        2 
   1 chr1_176281068     ZBoe    T    C        0      0        2 
   1 chr1_176281068     ZGre    T    C        0      0        2 
   1 chr1_176281068     ZHar    T    C        0      0        2 
   1 chr1_176281068   Sample    T    C        0      0        2 
   1 chr1_176298198     AAsi    T    A        0      0        2 
   1 chr1_176298198     AKia    T    A        0      0        2 
   1 chr1_176298198     AOna    T    A        0      0        2 
   1 chr1_176298198     ASom    T    A        0      0        2 
   1 chr1_176298198     HCab    T    A        1      2        2 
   1 chr1_176298198     HPrz    T    A        1      2        2 
   1 chr1_176298198     ZBoe    T    A        0      0        2 
   1 chr1_176298198     ZGre    T    A        0      0        2 
   1 chr1_176298198     ZHar    T    A        0      0        2 
   1 chr1_176298198   Sample    T    A        1      2        2 
   1 chr1_176298364     AAsi    C    T        0      0        2 
   1 chr1_176298364     AKia    C    T        0      0        2 
   1 chr1_176298364     AOna    C    T        0      0        2 
   1 chr1_176298364     ASom    C    T        0      0        2 
   1 chr1_176298364     HCab    C    T        1      2        2 
   1 chr1_176298364     HPrz    C    T        1      2        2 
   1 chr1_176298364     ZBoe    C    T        0      0        2 
   1 chr1_176298364     ZGre    C    T        0      0        2 
   1 chr1_176298364     ZHar    C    T        0      0        2 
   1 chr1_176298364   Sample    C    T        1      2        2 
   1 chr1_176300865     AAsi    C    G        1      2        2 
   1 chr1_176300865     AKia    C    G        0      0        2 
   1 chr1_176300865     AOna    C    G        0      0        2 
   1 chr1_176300865     ASom    C    G        1      2        2 
   1 chr1_176300865     HCab    C    G        0      0        2 
   1 chr1_176300865     HPrz    C    G        0      0        2 
   1 chr1_176300865     ZBoe    C    G        0      0        2 
   1 chr1_176300865     ZGre    C    G        0      0        2 
   1 chr1_176300865     ZHar    C    G        0      0        2 
   1 chr1_176300865   Sample    C    G        0      0        2 
   1 chr1_176319168     AAsi    T    G      0.5      1        2 
   1 chr1_176319168     AKia    T    G        0      0        2 
   1 chr1_176319168     AOna    T    G        0      0        2 
   1 chr1_176319168     ASom    T    G        1      2        2 
   1 chr1_176319168     HCab    T    G        0      0        2 
   1 chr1_176319168     HPrz    T    G        0      0        2 
   1 chr1_176319168     ZBoe    T    G        0      0        2 
   1 chr1_176319168     ZGre    T    G        0      0        2 
   1 chr1_176319168     ZHar    T    G        0      0        2 
   1 chr1_176319168   Sample    T    G        0      0        2 
   1 chr1_176326558     AAsi    T    C        0      0        2 
   1 chr1_176326558     AKia    T    C        0      0        2 
   1 chr1_176326558     AOna    T    C        0      0        2 
   1 chr1_176326558     ASom    T    C        0      0        2 
   1 chr1_176326558     HCab    T    C        0      0        2 
   1 chr1_176326558     HPrz    T    C        0      0        2 
   1 chr1_176326558     ZBoe    T    C      0.5      1        2 
   1 chr1_176326558     ZGre    T    C        0      0        2 
   1 chr1_176326558     ZHar    T    C        0      0        2 
   1 chr1_176326558   Sample    T    C        0      0        2 
   1 chr1_176326590     AAsi    A    G        0      0        2 
   1 chr1_176326590     AKia    A    G        1      2        2 
   1 chr1_176326590     AOna    A    G        0      0        2 
   1 chr1_176326590     ASom    A    G        0      0        2 
   1 chr1_176326590     HCab    A    G        0      0        2 
   1 chr1_176326590     HPrz    A    G        0      0        2 
   1 chr1_176326590     ZBoe    A    G        0      0        2 
   1 chr1_176326590     ZGre    A    G        0      0        2 
   1 chr1_176326590     ZHar    A    G        0      0        2 
   1 chr1_176326590   Sample    A    G        0      0        2 
   1 chr1_176327911     AAsi    T    C        0      0        2 
   1 chr1_176327911     AKia    T    C        0      0        2 
   1 chr1_176327911     AOna    T    C        0      0        2 
   1 chr1_176327911     ASom    T    C        0      0        2 
   1 chr1_176327911     HCab    T    C        1      2        2 
   1 chr1_176327911     HPrz    T    C      0.5      1        2 
   1 chr1_176327911     ZBoe    T    C        0      0        2 
   1 chr1_176327911     ZGre    T    C        0      0        2 
   1 chr1_176327911     ZHar    T    C        0      0        2 
   1 chr1_176327911   Sample    T    C        0      0        2 
   1 chr1_176330574     AAsi    A    T        1      2        2 
   1 chr1_176330574     AKia    A    T        0      0        2 
   1 chr1_176330574     AOna    A    T        0      0        2 
   1 chr1_176330574     ASom    A    T        1      2        2 
   1 chr1_176330574     HCab    A    T        0      0        2 
   1 chr1_176330574     HPrz    A    T        0      0        2 
   1 chr1_176330574     ZBoe    A    T        0      0        2 
   1 chr1_176330574     ZGre    A    T        0      0        2 
   1 chr1_176330574     ZHar    A    T        0      0        2 
   1 chr1_176330574   Sample    A    T        0      0        2 
   1 chr1_176336652     AAsi    A    G        0      0        2 
   1 chr1_176336652     AKia    A    G        0      0        2 
   1 chr1_176336652     AOna    A    G        0      0        2 
   1 chr1_176336652     ASom    A    G        0      0        2 
   1 chr1_176336652     HCab    A    G        1      2        2 
   1 chr1_176336652     HPrz    A    G        0      0        2 
   1 chr1_176336652     ZBoe    A    G        0      0        2 
   1 chr1_176336652     ZGre    A    G        0      0        2 
   1 chr1_176336652     ZHar    A    G        0      0        2 
   1 chr1_176336652   Sample    A    G        0      0        2 
   1 chr1_176343379     AAsi    G    A        0      0        2 
   1 chr1_176343379     AKia    G    A        0      0        2 
   1 chr1_176343379     AOna    G    A        0      0        2 
   1 chr1_176343379     ASom    G    A        0      0        2 
   1 chr1_176343379     HCab    G    A        1      2        2 
   1 chr1_176343379     HPrz    G    A        1      2        2 
   1 chr1_176343379     ZBoe    G    A        0      0        2 
   1 chr1_176343379     ZGre    G    A        0      0        2 
   1 chr1_176343379     ZHar    G    A        0      0        2 
   1 chr1_176343379   Sample    G    A        1      2        2 
   1 chr1_176360110     AAsi    A    C        0      0        2 
   1 chr1_176360110     AKia    A    C        0      0        2 
   1 chr1_176360110     AOna    A    C        0      0        2 
   1 chr1_176360110     ASom    A    C        0      0        2 
   1 chr1_176360110     HCab    A    C        1      2        2 
   1 chr1_176360110     HPrz    A    C        0      0        2 
   1 chr1_176360110     ZBoe    A    C        0      0        2 
   1 chr1_176360110     ZGre    A    C        0      0        2 
   1 chr1_176360110     ZHar    A    C        0      0        2 
   1 chr1_176360110   Sample    A    C        1      2        2 
   1 chr1_176361534     AAsi    C    T        0      0        2 
   1 chr1_176361534     AKia    C    T        0      0        2 
   1 chr1_176361534     AOna    C    T        0      0        2 
   1 chr1_176361534     ASom    C    T        0      0        2 
   1 chr1_176361534     HCab    C    T        0      0        2 
   1 chr1_176361534     HPrz    C    T        0      0        2 
   1 chr1_176361534     ZBoe    C    T        0      0        2 
   1 chr1_176361534     ZGre    C    T        1      2        2 
   1 chr1_176361534     ZHar    C    T        0      0        2 
   1 chr1_176361534   Sample    C    T        0      0        2 
   1 chr1_176366117     AAsi    C    T        0      0        2 
   1 chr1_176366117     AKia    C    T        0      0        2 
   1 chr1_176366117     AOna    C    T        0      0        2 
   1 chr1_176366117     ASom    C    T        0      0        2 
   1 chr1_176366117     HCab    C    T        1      2        2 
   1 chr1_176366117     HPrz    C    T        1      2        2 
   1 chr1_176366117     ZBoe    C    T        0      0        2 
   1 chr1_176366117     ZGre    C    T        0      0        2 
   1 chr1_176366117     ZHar    C    T        0      0        2 
   1 chr1_176366117   Sample    C    T        1      2        2 
   1 chr1_176387761     AAsi    C    T        0      0        2 
   1 chr1_176387761     AKia    C    T        0      0        2 
   1 chr1_176387761     AOna    C    T        0      0        2 
   1 chr1_176387761     ASom    C    T        1      2        2 
   1 chr1_176387761     HCab    C    T        0      0        2 
   1 chr1_176387761     HPrz    C    T        0      0        2 
   1 chr1_176387761     ZBoe    C    T        0      0        2 
   1 chr1_176387761     ZGre    C    T        0      0        2 
   1 chr1_176387761     ZHar    C    T        0      0        2 
   1 chr1_176387761   Sample    C    T        0      0        2 
   1 chr1_176394078     AAsi    A    T        0      0        2 
   1 chr1_176394078     AKia    A    T        0      0        2 
   1 chr1_176394078     AOna    A    T        0      0        2 
   1 chr1_176394078     ASom    A    T        0      0        2 
   1 chr1_176394078     HCab    A    T        1      2        2 
   1 chr1_176394078     HPrz    A    T        1      2        2 
   1 chr1_176394078     ZBoe    A    T        0      0        2 
   1 chr1_176394078     ZGre    A    T        0      0        2 
   1 chr1_176394078     ZHar    A    T        0      0        2 
   1 chr1_176394078   Sample    A    T        1      2        2 
   1 chr1_176408839     AAsi    T    C        0      0        2 
   1 chr1_176408839     AKia    T    C        0      0        2 
   1 chr1_176408839     AOna    T    C        0      0        2 
   1 chr1_176408839     ASom    T    C        0      0        2 
   1 chr1_176408839     HCab    T    C        0      0        2 
   1 chr1_176408839     HPrz    T    C        0      0        2 
   1 chr1_176408839     ZBoe    T    C      0.5      1        2 
   1 chr1_176408839     ZGre    T    C        1      2        2 
   1 chr1_176408839     ZHar    T    C        1      2        2 
   1 chr1_176408839   Sample    T    C        0      0        2 
   1 chr1_176424697     AAsi    C    A        0      0        2 
   1 chr1_176424697     AKia    C    A        0      0        2 
   1 chr1_176424697     AOna    C    A        0      0        2 
   1 chr1_176424697     ASom    C    A        0      0        2 
   1 chr1_176424697     HCab    C    A        0      0        2 
   1 chr1_176424697     HPrz    C    A        0      0        2 
   1 chr1_176424697     ZBoe    C    A      0.5      1        2 
   1 chr1_176424697     ZGre    C    A        0      0        2 
   1 chr1_176424697     ZHar    C    A        0      0        2 
   1 chr1_176424697   Sample    C    A        0      0        2 
   1 chr1_176431796     AAsi    C    A        0      0        2 
   1 chr1_176431796     AKia    C    A        0      0        2 
   1 chr1_176431796     AOna    C    A        0      0        2 
   1 chr1_176431796     ASom    C    A        0      0        2 
   1 chr1_176431796     HCab    C    A        0      0        2 
   1 chr1_176431796     HPrz    C    A        0      0        2 
   1 chr1_176431796     ZBoe    C    A      0.5      1        2 
   1 chr1_176431796     ZGre    C    A        0      0        2 
   1 chr1_176431796     ZHar    C    A        0      0        2 
   1 chr1_176431796   Sample    C    A        0      0        2 
   1 chr1_176433013     AAsi    A    C        0      0        2 
   1 chr1_176433013     AKia    A    C        0      0        2 
   1 chr1_176433013     AOna    A    C        0      0        2 
   1 chr1_176433013     ASom    A    C        0      0        2 
   1 chr1_176433013     HCab    A    C        1      2        2 
   1 chr1_176433013     HPrz    A    C        1      2        2 
   1 chr1_176433013     ZBoe    A    C        0      0        2 
   1 chr1_176433013     ZGre    A    C        0      0        2 
   1 chr1_176433013     ZHar    A    C        0      0        2 
   1 chr1_176433013   Sample    A    C        1      2        2 
   1 chr1_176433375     AAsi    C    T        0      0        2 
   1 chr1_176433375     AKia    C    T        0      0        2 
   1 chr1_176433375     AOna    C    T        0      0        2 
   1 chr1_176433375     ASom    C    T        0      0        2 
   1 chr1_176433375     HCab    C    T        0      0        2 
   1 chr1_176433375     HPrz    C    T        0      0        2 
   1 chr1_176433375     ZBoe    C    T        0      0        2 
   1 chr1_176433375     ZGre    C    T        0      0        2 
   1 chr1_176433375     ZHar    C    T        1      2        2 
   1 chr1_176433375   Sample    C    T        0      0        2 
   1 chr1_176442168     AAsi    G    C        0      0        2 
   1 chr1_176442168     AKia    G    C        0      0        2 
   1 chr1_176442168     AOna    G    C        0      0        2 
   1 chr1_176442168     ASom    G    C        0      0        2 
   1 chr1_176442168     HCab    G    C        0      0        2 
   1 chr1_176442168     HPrz    G    C        0      0        2 
   1 chr1_176442168     ZBoe    G    C        0      0        2 
   1 chr1_176442168     ZGre    G    C        1      2        2 
   1 chr1_176442168     ZHar    G    C        0      0        2 
   1 chr1_176442168   Sample    G    C        0      0        2 
   1 chr1_176442701     AAsi    G    T        0      0        2 
   1 chr1_176442701     AKia    G    T        0      0        2 
   1 chr1_176442701     AOna    G    T        0      0        2 
   1 chr1_176442701     ASom    G    T        0      0        2 
   1 chr1_176442701     HCab    G    T        1      2        2 
   1 chr1_176442701     HPrz    G    T        1      2        2 
   1 chr1_176442701     ZBoe    G    T        0      0        2 
   1 chr1_176442701     ZGre    G    T        0      0        2 
   1 chr1_176442701     ZHar    G    T        0      0        2 
   1 chr1_176442701   Sample    G    T        1      2        2 
   1 chr1_176456457     AAsi    T    C        1      2        2 
   1 chr1_176456457     AKia    T    C        0      0        2 
   1 chr1_176456457     AOna    T    C        0      0        2 
   1 chr1_176456457     ASom    T    C        0      0        2 
   1 chr1_176456457     HCab    T    C        0      0        2 
   1 chr1_176456457     HPrz    T    C        0      0        2 
   1 chr1_176456457     ZBoe    T    C        0      0        2 
   1 chr1_176456457     ZGre    T    C        0      0        2 
   1 chr1_176456457     ZHar    T    C        0      0        2 
   1 chr1_176456457   Sample    T    C        0      0        2 
   1 chr1_176458124     AAsi    A    G        0      0        2 
   1 chr1_176458124     AKia    A    G        0      0        2 
   1 chr1_176458124     AOna    A    G        0      0        2 
   1 chr1_176458124     ASom    A    G        0      0        2 
   1 chr1_176458124     HCab    A    G        1      2        2 
   1 chr1_176458124     HPrz    A    G        1      2        2 
   1 chr1_176458124     ZBoe    A    G        0      0        2 
   1 chr1_176458124     ZGre    A    G        0      0        2 
   1 chr1_176458124     ZHar    A    G        0      0        2 
   1 chr1_176458124   Sample    A    G        1      2        2 
   1 chr1_176459979     AAsi    C    G        1      2        2 
   1 chr1_176459979     AKia    C    G        0      0        2 
   1 chr1_176459979     AOna    C    G        0      0        2 
   1 chr1_176459979     ASom    C    G        0      0        2 
   1 chr1_176459979     HCab    C    G        0      0        2 
   1 chr1_176459979     HPrz    C    G        0      0        2 
   1 chr1_176459979     ZBoe    C    G        0      0        2 
   1 chr1_176459979     ZGre    C    G        0      0        2 
   1 chr1_176459979     ZHar    C    G        0      0        2 
   1 chr1_176459979   Sample    C    G        0      0        2 
   1 chr1_176460068     AAsi    C    A        1      2        2 
   1 chr1_176460068     AKia    C    A        0      0        2 
   1 chr1_176460068     AOna    C    A        0      0        2 
   1 chr1_176460068     ASom    C    A        0      0        2 
   1 chr1_176460068     HCab    C    A        0      0        2 
   1 chr1_176460068     HPrz    C    A        0      0        2 
   1 chr1_176460068     ZBoe    C    A        0      0        2 
   1 chr1_176460068     ZGre    C    A        0      0        2 
   1 chr1_176460068     ZHar    C    A        0      0        2 
   1 chr1_176460068   Sample    C    A        0      0        2 
   1 chr1_176464612     AAsi    G    A        0      0        2 
   1 chr1_176464612     AKia    G    A        0      0        2 
   1 chr1_176464612     AOna    G    A        0      0        2 
   1 chr1_176464612     ASom    G    A        1      2        2 
   1 chr1_176464612     HCab    G    A        0      0        2 
   1 chr1_176464612     HPrz    G    A        0      0        2 
   1 chr1_176464612     ZBoe    G    A        0      0        2 
   1 chr1_176464612     ZGre    G    A        0      0        2 
   1 chr1_176464612     ZHar    G    A        0      0        2 
   1 chr1_176464612   Sample    G    A        0      0        2 
   1 chr1_176464682     AAsi    A    G        0      0        2 
   1 chr1_176464682     AKia    A    G        0      0        2 
   1 chr1_176464682     AOna    A    G        0      0        2 
   1 chr1_176464682     ASom    A    G        0      0        2 
   1 chr1_176464682     HCab    A    G        1      2        2 
   1 chr1_176464682     HPrz    A    G        1      2        2 
   1 chr1_176464682     ZBoe    A    G        0      0        2 
   1 chr1_176464682     ZGre    A    G        0      0        2 
   1 chr1_176464682     ZHar    A    G        0      0        2 
   1 chr1_176464682   Sample    A    G        1      2        2 
   1 chr1_176470041     AAsi    T    C        0      0        2 
   1 chr1_176470041     AKia    T    C      0.5      1        2 
   1 chr1_176470041     AOna    T    C        0      0        2 
   1 chr1_176470041     ASom    T    C        0      0        2 
   1 chr1_176470041     HCab    T    C        0      0        2 
   1 chr1_176470041     HPrz    T    C        0      0        2 
   1 chr1_176470041     ZBoe    T    C        0      0        2 
   1 chr1_176470041     ZGre    T    C        0      0        2 
   1 chr1_176470041     ZHar    T    C        0      0        2 
   1 chr1_176470041   Sample    T    C        0      0        2 
   1 chr1_176473174     AAsi    A    G        0      0        2 
   1 chr1_176473174     AKia    A    G        0      0        2 
   1 chr1_176473174     AOna    A    G        0      0        2 
   1 chr1_176473174     ASom    A    G        0      0        2 
   1 chr1_176473174     HCab    A    G        0      0        2 
   1 chr1_176473174     HPrz    A    G        0      0        2 
   1 chr1_176473174     ZBoe    A    G        0      0        2 
   1 chr1_176473174     ZGre    A    G        0      0        2 
   1 chr1_176473174     ZHar    A    G      0.5      1        2 
   1 chr1_176473174   Sample    A    G        0      0        2 
   1 chr1_176476193     AAsi    A    G        0      0        2 
   1 chr1_176476193     AKia    A    G      0.5      1        2 
   1 chr1_176476193     AOna    A    G        0      0        2 
   1 chr1_176476193     ASom    A    G        0      0        2 
   1 chr1_176476193     HCab    A    G        0      0        2 
   1 chr1_176476193     HPrz    A    G        0      0        2 
   1 chr1_176476193     ZBoe    A    G        0      0        2 
   1 chr1_176476193     ZGre    A    G        0      0        2 
   1 chr1_176476193     ZHar    A    G        0      0        2 
   1 chr1_176476193   Sample    A    G        0      0        2 
   1 chr1_176482323     AAsi    C    A        0      0        2 
   1 chr1_176482323     AKia    C    A        0      0        2 
   1 chr1_176482323     AOna    C    A        0      0        2 
   1 chr1_176482323     ASom    C    A        0      0        2 
   1 chr1_176482323     HCab    C    A        0      0        2 
   1 chr1_176482323     HPrz    C    A        0      0        2 
   1 chr1_176482323     ZBoe    C    A        0      0        2 
   1 chr1_176482323     ZGre    C    A        0      0        2 
   1 chr1_176482323     ZHar    C    A        1      2        2 
   1 chr1_176482323   Sample    C    A        0      0        2 
   1 chr1_176489753     AAsi    T    A        0      0        2 
   1 chr1_176489753     AKia    T    A        0      0        2 
   1 chr1_176489753     AOna    T    A        0      0        2 
   1 chr1_176489753     ASom    T    A        0      0        2 
   1 chr1_176489753     HCab    T    A        0      0        2 
   1 chr1_176489753     HPrz    T    A        0      0        2 
   1 chr1_176489753     ZBoe    T    A      0.5      1        2 
   1 chr1_176489753     ZGre    T    A        0      0        2 
   1 chr1_176489753     ZHar    T    A        0      0        2 
   1 chr1_176489753   Sample    T    A        0      0        2 
   1 chr1_176505962     AAsi    T    C        1      2        2 
   1 chr1_176505962     AKia    T    C        0      0        2 
   1 chr1_176505962     AOna    T    C        0      0        2 
   1 chr1_176505962     ASom    T    C        0      0        2 
   1 chr1_176505962     HCab    T    C        0      0        2 
   1 chr1_176505962     HPrz    T    C        0      0        2 
   1 chr1_176505962     ZBoe    T    C        0      0        2 
   1 chr1_176505962     ZGre    T    C        0      0        2 
   1 chr1_176505962     ZHar    T    C        0      0        2 
   1 chr1_176505962   Sample    T    C        0      0        2 
   1 chr1_176505963     AAsi    A    G        0      0        2 
   1 chr1_176505963     AKia    A    G        0      0        2 
   1 chr1_176505963     AOna    A    G        0      0        2 
   1 chr1_176505963     ASom    A    G        0      0        2 
   1 chr1_176505963     HCab    A    G        0      0        2 
   1 chr1_176505963     HPrz    A    G        0      0        2 
   1 chr1_176505963     ZBoe    A    G        0      0        2 
   1 chr1_176505963     ZGre    A    G      0.5      1        2 
   1 chr1_176505963     ZHar    A    G        0      0        2 
   1 chr1_176505963   Sample    A    G        0      0        2 
   1 chr1_176507303     AAsi    T    C        0      0        2 
   1 chr1_176507303     AKia    T    C        0      0        2 
   1 chr1_176507303     AOna    T    C        0      0        2 
   1 chr1_176507303     ASom    T    C        0      0        2 
   1 chr1_176507303     HCab    T    C        1      2        2 
   1 chr1_176507303     HPrz    T    C        1      2        2 
   1 chr1_176507303     ZBoe    T    C        0      0        2 
   1 chr1_176507303     ZGre    T    C        0      0        2 
   1 chr1_176507303     ZHar    T    C        0      0        2 
   1 chr1_176507303   Sample    T    C        1      2        2 
   1 chr1_176515091     AAsi    A    G        0      0        2 
   1 chr1_176515091     AKia    A    G        0      0        2 
   1 chr1_176515091     AOna    A    G        1      2        2 
   1 chr1_176515091     ASom    A    G        0      0        2 
   1 chr1_176515091     HCab    A    G        0      0        2 
   1 chr1_176515091     HPrz    A    G        0      0        2 
   1 chr1_176515091     ZBoe    A    G        0      0        2 
   1 chr1_176515091     ZGre    A    G        0      0        2 
   1 chr1_176515091     ZHar    A    G        0      0        2 
   1 chr1_176515091   Sample    A    G        0      0        2 
   1 chr1_176519271     AAsi    G    T        0      0        2 
   1 chr1_176519271     AKia    G    T        1      2        2 
   1 chr1_176519271     AOna    G    T        0      0        2 
   1 chr1_176519271     ASom    G    T        0      0        2 
   1 chr1_176519271     HCab    G    T        0      0        2 
   1 chr1_176519271     HPrz    G    T        0      0        2 
   1 chr1_176519271     ZBoe    G    T        0      0        2 
   1 chr1_176519271     ZGre    G    T        0      0        2 
   1 chr1_176519271     ZHar    G    T        0      0        2 
   1 chr1_176519271   Sample    G    T        0      0        2 
   1 chr1_176539643     AAsi    G    A        0      0        2 
   1 chr1_176539643     AKia    G    A        0      0        2 
   1 chr1_176539643     AOna    G    A        0      0        2 
   1 chr1_176539643     ASom    G    A        0      0        2 
   1 chr1_176539643     HCab    G    A        1      2        2 
   1 chr1_176539643     HPrz    G    A      0.5      1        2 
   1 chr1_176539643     ZBoe    G    A        0      0        2 
   1 chr1_176539643     ZGre    G    A        0      0        2 
   1 chr1_176539643     ZHar    G    A        0      0        2 
   1 chr1_176539643   Sample    G    A        0      0        2 
   1 chr1_176542785     AAsi    T    C        0      0        2 
   1 chr1_176542785     AKia    T    C        0      0        2 
   1 chr1_176542785     AOna    T    C        0      0        2 
   1 chr1_176542785     ASom    T    C        0      0        2 
   1 chr1_176542785     HCab    T    C        1      2        2 
   1 chr1_176542785     HPrz    T    C        1      2        2 
   1 chr1_176542785     ZBoe    T    C        0      0        2 
   1 chr1_176542785     ZGre    T    C        0      0        2 
   1 chr1_176542785     ZHar    T    C        0      0        2 
   1 chr1_176542785   Sample    T    C        1      2        2 
   1 chr1_176542789     AAsi    A    G        0      0        2 
   1 chr1_176542789     AKia    A    G        1      2        2 
   1 chr1_176542789     AOna    A    G        0      0        2 
   1 chr1_176542789     ASom    A    G        0      0        2 
   1 chr1_176542789     HCab    A    G        0      0        2 
   1 chr1_176542789     HPrz    A    G        0      0        2 
   1 chr1_176542789     ZBoe    A    G        0      0        2 
   1 chr1_176542789     ZGre    A    G        0      0        2 
   1 chr1_176542789     ZHar    A    G        0      0        2 
   1 chr1_176542789   Sample    A    G        0      0        2 
   1 chr1_176552387     AAsi    C    A        1      2        2 
   1 chr1_176552387     AKia    C    A        0      0        2 
   1 chr1_176552387     AOna    C    A        0      0        2 
   1 chr1_176552387     ASom    C    A        1      2        2 
   1 chr1_176552387     HCab    C    A        0      0        2 
   1 chr1_176552387     HPrz    C    A        0      0        2 
   1 chr1_176552387     ZBoe    C    A        0      0        2 
   1 chr1_176552387     ZGre    C    A        0      0        2 
   1 chr1_176552387     ZHar    C    A        0      0        2 
   1 chr1_176552387   Sample    C    A        0      0        2 
   1 chr1_176558421     AAsi    C    T        0      0        2 
   1 chr1_176558421     AKia    C    T      0.5      1        2 
   1 chr1_176558421     AOna    C    T        0      0        2 
   1 chr1_176558421     ASom    C    T        0      0        2 
   1 chr1_176558421     HCab    C    T        0      0        2 
   1 chr1_176558421     HPrz    C    T        0      0        2 
   1 chr1_176558421     ZBoe    C    T        0      0        2 
   1 chr1_176558421     ZGre    C    T        0      0        2 
   1 chr1_176558421     ZHar    C    T        0      0        2 
   1 chr1_176558421   Sample    C    T        0      0        2 
   1 chr1_176562772     AAsi    T    C        0      0        2 
   1 chr1_176562772     AKia    T    C        0      0        2 
   1 chr1_176562772     AOna    T    C      0.5      1        2 
   1 chr1_176562772     ASom    T    C        0      0        2 
   1 chr1_176562772     HCab    T    C        0      0        2 
   1 chr1_176562772     HPrz    T    C        0      0        2 
   1 chr1_176562772     ZBoe    T    C        0      0        2 
   1 chr1_176562772     ZGre    T    C        0      0        2 
   1 chr1_176562772     ZHar    T    C        0      0        2 
   1 chr1_176562772   Sample    T    C        0      0        2 
   1 chr1_176579574     AAsi    A    G      0.5      1        2 
   1 chr1_176579574     AKia    A    G        0      0        2 
   1 chr1_176579574     AOna    A    G        0      0        2 
   1 chr1_176579574     ASom    A    G        0      0        2 
   1 chr1_176579574     HCab    A    G        0      0        2 
   1 chr1_176579574     HPrz    A    G        0      0        2 
   1 chr1_176579574     ZBoe    A    G        0      0        2 
   1 chr1_176579574     ZGre    A    G        0      0        2 
   1 chr1_176579574     ZHar    A    G        0      0        2 
   1 chr1_176579574   Sample    A    G        0      0        2 
   1 chr1_176580757     AAsi    T    C        0      0        2 
   1 chr1_176580757     AKia    T    C        0      0        2 
   1 chr1_176580757     AOna    T    C        0      0        2 
   1 chr1_176580757     ASom    T    C        0      0        2 
   1 chr1_176580757     HCab    T    C        1      2        2 
   1 chr1_176580757     HPrz    T    C        1      2        2 
   1 chr1_176580757     ZBoe    T    C        0      0        2 
   1 chr1_176580757     ZGre    T    C        0      0        2 
   1 chr1_176580757     ZHar    T    C        0      0        2 
   1 chr1_176580757   Sample    T    C        1      2        2 
   1 chr1_176586826     AAsi    T    C        0      0        2 
   1 chr1_176586826     AKia    T    C        0      0        2 
   1 chr1_176586826     AOna    T    C        0      0        2 
   1 chr1_176586826     ASom    T    C        0      0        2 
   1 chr1_176586826     HCab    T    C        1      2        2 
   1 chr1_176586826     HPrz    T    C        0      0        2 
   1 chr1_176586826     ZBoe    T    C        0      0        2 
   1 chr1_176586826     ZGre    T    C        0      0        2 
   1 chr1_176586826     ZHar    T    C        0      0        2 
   1 chr1_176586826   Sample    T    C        0      0        2 
   1 chr1_176612734     AAsi    C    G        0      0        2 
   1 chr1_176612734     AKia    C    G        0      0        2 
   1 chr1_176612734     AOna    C    G        0      0        2 
   1 chr1_176612734     ASom    C    G        0      0        2 
   1 chr1_176612734     HCab    C    G        1      2        2 
   1 chr1_176612734     HPrz    C    G        1      2        2 
   1 chr1_176612734     ZBoe    C    G        0      0        2 
   1 chr1_176612734     ZGre    C    G        0      0        2 
   1 chr1_176612734     ZHar    C    G        0      0        2 
   1 chr1_176612734   Sample    C    G        1      2        2 
   1 chr1_176620806     AAsi    T    G        0      0        2 
   1 chr1_176620806     AKia    T    G        0      0        2 
   1 chr1_176620806     AOna    T    G        0      0        2 
   1 chr1_176620806     ASom    T    G        0      0        2 
   1 chr1_176620806     HCab    T    G        0      0        2 
   1 chr1_176620806     HPrz    T    G        0      0        2 
   1 chr1_176620806     ZBoe    T    G        0      0        2 
   1 chr1_176620806     ZGre    T    G        0      0        2 
   1 chr1_176620806     ZHar    T    G      0.5      1        2 
   1 chr1_176620806   Sample    T    G        0      0        2 
   1 chr1_176633977     AAsi    C    T        0      0        2 
   1 chr1_176633977     AKia    C    T        0      0        2 
   1 chr1_176633977     AOna    C    T      0.5      1        2 
   1 chr1_176633977     ASom    C    T        0      0        2 
   1 chr1_176633977     HCab    C    T        0      0        2 
   1 chr1_176633977     HPrz    C    T        0      0        2 
   1 chr1_176633977     ZBoe    C    T        1      2        2 
   1 chr1_176633977     ZGre    C    T        1      2        2 
   1 chr1_176633977     ZHar    C    T        1      2        2 
   1 chr1_176633977   Sample    C    T        0      0        2 
   1 chr1_176644857     AAsi    A    G        0      0        2 
   1 chr1_176644857     AKia    A    G        0      0        2 
   1 chr1_176644857     AOna    A    G        0      0        2 
   1 chr1_176644857     ASom    A    G        0      0        2 
   1 chr1_176644857     HCab    A    G        1      2        2 
   1 chr1_176644857     HPrz    A    G        0      0        2 
   1 chr1_176644857     ZBoe    A    G        0      0        2 
   1 chr1_176644857     ZGre    A    G        0      0        2 
   1 chr1_176644857     ZHar    A    G        0      0        2 
   1 chr1_176644857   Sample    A    G        1      2        2 
   1 chr1_176648223     AAsi    G    A        0      0        2 
   1 chr1_176648223     AKia    G    A        0      0        2 
   1 chr1_176648223     AOna    G    A        0      0        2 
   1 chr1_176648223     ASom    G    A        0      0        2 
   1 chr1_176648223     HCab    G    A        1      2        2 
   1 chr1_176648223     HPrz    G    A        1      2        2 
   1 chr1_176648223     ZBoe    G    A        0      0        2 
   1 chr1_176648223     ZGre    G    A        0      0        2 
   1 chr1_176648223     ZHar    G    A        0      0        2 
   1 chr1_176648223   Sample    G    A        1      2        2 
   1 chr1_176651983     AAsi    A    G        0      0        2 
   1 chr1_176651983     AKia    A    G      0.5      1        2 
   1 chr1_176651983     AOna    A    G        0      0        2 
   1 chr1_176651983     ASom    A    G        0      0        2 
   1 chr1_176651983     HCab    A    G        0      0        2 
   1 chr1_176651983     HPrz    A    G        0      0        2 
   1 chr1_176651983     ZBoe    A    G        0      0        2 
   1 chr1_176651983     ZGre    A    G        0      0        2 
   1 chr1_176651983     ZHar    A    G        0      0        2 
   1 chr1_176651983   Sample    A    G        0      0        2 
   1 chr1_176654626     AAsi    C    A        0      0        2 
   1 chr1_176654626     AKia    C    A        0      0        2 
   1 chr1_176654626     AOna    C    A        0      0        2 
   1 chr1_176654626     ASom    C    A        1      2        2 
   1 chr1_176654626     HCab    C    A        0      0        2 
   1 chr1_176654626     HPrz    C    A        0      0        2 
   1 chr1_176654626     ZBoe    C    A        0      0        2 
   1 chr1_176654626     ZGre    C    A        0      0        2 
   1 chr1_176654626     ZHar    C    A        0      0        2 
   1 chr1_176654626   Sample    C    A        0      0        2 
   1 chr1_176659982     AAsi    A    G        0      0        2 
   1 chr1_176659982     AKia    A    G      0.5      1        2 
   1 chr1_176659982     AOna    A    G      0.5      1        2 
   1 chr1_176659982     ASom    A    G        0      0        2 
   1 chr1_176659982     HCab    A    G        1      2        2 
   1 chr1_176659982     HPrz    A    G        1      2        2 
   1 chr1_176659982     ZBoe    A    G        0      0        2 
   1 chr1_176659982     ZGre    A    G        0      0        2 
   1 chr1_176659982     ZHar    A    G        0      0        2 
   1 chr1_176659982   Sample    A    G        1      2        2 
   1 chr1_176666740     AAsi    C    G        0      0        2 
   1 chr1_176666740     AKia    C    G        0      0        2 
   1 chr1_176666740     AOna    C    G        0      0        2 
   1 chr1_176666740     ASom    C    G        0      0        2 
   1 chr1_176666740     HCab    C    G        1      2        2 
   1 chr1_176666740     HPrz    C    G        1      2        2 
   1 chr1_176666740     ZBoe    C    G        0      0        2 
   1 chr1_176666740     ZGre    C    G        0      0        2 
   1 chr1_176666740     ZHar    C    G        0      0        2 
   1 chr1_176666740   Sample    C    G        1      2        2 
   1 chr1_176670515     AAsi    G    C        0      0        2 
   1 chr1_176670515     AKia    G    C        0      0        2 
   1 chr1_176670515     AOna    G    C        0      0        2 
   1 chr1_176670515     ASom    G    C        0      0        2 
   1 chr1_176670515     HCab    G    C        0      0        2 
   1 chr1_176670515     HPrz    G    C      0.5      1        2 
   1 chr1_176670515     ZBoe    G    C        0      0        2 
   1 chr1_176670515     ZGre    G    C        0      0        2 
   1 chr1_176670515     ZHar    G    C        0      0        2 
   1 chr1_176670515   Sample    G    C        0      0        2 
   1 chr1_176679068     AAsi    T    C        0      0        2 
   1 chr1_176679068     AKia    T    C        0      0        2 
   1 chr1_176679068     AOna    T    C        0      0        2 
   1 chr1_176679068     ASom    T    C        0      0        2 
   1 chr1_176679068     HCab    T    C        0      0        2 
   1 chr1_176679068     HPrz    T    C      0.5      1        2 
   1 chr1_176679068     ZBoe    T    C        0      0        2 
   1 chr1_176679068     ZGre    T    C        0      0        2 
   1 chr1_176679068     ZHar    T    C      0.5      1        2 
   1 chr1_176679068   Sample    T    C        1      2        2 
   1 chr1_176689320     AAsi    T    C        0      0        2 
   1 chr1_176689320     AKia    T    C        0      0        2 
   1 chr1_176689320     AOna    T    C      0.5      1        2 
   1 chr1_176689320     ASom    T    C        0      0        2 
   1 chr1_176689320     HCab    T    C        0      0        2 
   1 chr1_176689320     HPrz    T    C        0      0        2 
   1 chr1_176689320     ZBoe    T    C        0      0        2 
   1 chr1_176689320     ZGre    T    C        0      0        2 
   1 chr1_176689320     ZHar    T    C        0      0        2 
   1 chr1_176689320   Sample    T    C        0      0        2 
   1 chr1_176693288     AAsi    T    C        0      0        2 
   1 chr1_176693288     AKia    T    C        0      0        2 
   1 chr1_176693288     AOna    T    C        0      0        2 
   1 chr1_176693288     ASom    T    C        0      0        2 
   1 chr1_176693288     HCab    T    C        0      0        2 
   1 chr1_176693288     HPrz    T    C        0      0        2 
   1 chr1_176693288     ZBoe    T    C        0      0        2 
   1 chr1_176693288     ZGre    T    C        1      2        2 
   1 chr1_176693288     ZHar    T    C        0      0        2 
   1 chr1_176693288   Sample    T    C        0      0        2 
   1 chr1_176726615     AAsi    G    T        0      0        2 
   1 chr1_176726615     AKia    G    T        0      0        2 
   1 chr1_176726615     AOna    G    T        0      0        2 
   1 chr1_176726615     ASom    G    T        0      0        2 
   1 chr1_176726615     HCab    G    T        1      2        2 
   1 chr1_176726615     HPrz    G    T        1      2        2 
   1 chr1_176726615     ZBoe    G    T      0.5      1        2 
   1 chr1_176726615     ZGre    G    T        1      2        2 
   1 chr1_176726615     ZHar    G    T        0      0        2 
   1 chr1_176726615   Sample    G    T        1      2        2 
   1 chr1_176732572     AAsi    A    G        0      0        2 
   1 chr1_176732572     AKia    A    G        0      0        2 
   1 chr1_176732572     AOna    A    G        0      0        2 
   1 chr1_176732572     ASom    A    G        0      0        2 
   1 chr1_176732572     HCab    A    G        1      2        2 
   1 chr1_176732572     HPrz    A    G        1      2        2 
   1 chr1_176732572     ZBoe    A    G      0.5      1        2 
   1 chr1_176732572     ZGre    A    G        1      2        2 
   1 chr1_176732572     ZHar    A    G        0      0        2 
   1 chr1_176732572   Sample    A    G        1      2        2 
   1 chr1_176732605     AAsi    C    G        0      0        2 
   1 chr1_176732605     AKia    C    G        0      0        2 
   1 chr1_176732605     AOna    C    G        0      0        2 
   1 chr1_176732605     ASom    C    G        0      0        2 
   1 chr1_176732605     HCab    C    G        0      0        2 
   1 chr1_176732605     HPrz    C    G      0.5      1        2 
   1 chr1_176732605     ZBoe    C    G        0      0        2 
   1 chr1_176732605     ZGre    C    G        0      0        2 
   1 chr1_176732605     ZHar    C    G        0      0        2 
   1 chr1_176732605   Sample    C    G        0      0        2 
   1 chr1_176734700     AAsi    T    C        0      0        2 
   1 chr1_176734700     AKia    T    C        0      0        2 
   1 chr1_176734700     AOna    T    C        0      0        2 
   1 chr1_176734700     ASom    T    C        0      0        2 
   1 chr1_176734700     HCab    T    C        0      0        2 
   1 chr1_176734700     HPrz    T    C        0      0        2 
   1 chr1_176734700     ZBoe    T    C        0      0        2 
   1 chr1_176734700     ZGre    T    C        0      0        2 
   1 chr1_176734700     ZHar    T    C        1      2        2 
   1 chr1_176734700   Sample    T    C        0      0        2 
   1 chr1_176739053     AAsi    T    C        0      0        2 
   1 chr1_176739053     AKia    T    C        0      0        2 
   1 chr1_176739053     AOna    T    C        0      0        2 
   1 chr1_176739053     ASom    T    C        0      0        2 
   1 chr1_176739053     HCab    T    C        0      0        2 
   1 chr1_176739053     HPrz    T    C      0.5      1        2 
   1 chr1_176739053     ZBoe    T    C        0      0        2 
   1 chr1_176739053     ZGre    T    C        0      0        2 
   1 chr1_176739053     ZHar    T    C        0      0        2 
   1 chr1_176739053   Sample    T    C        0      0        2 
   1 chr1_176740080     AAsi    A    G        0      0        2 
   1 chr1_176740080     AKia    A    G        0      0        2 
   1 chr1_176740080     AOna    A    G        0      0        2 
   1 chr1_176740080     ASom    A    G        0      0        2 
   1 chr1_176740080     HCab    A    G        1      2        2 
   1 chr1_176740080     HPrz    A    G        0      0        2 
   1 chr1_176740080     ZBoe    A    G        0      0        2 
   1 chr1_176740080     ZGre    A    G        0      0        2 
   1 chr1_176740080     ZHar    A    G        0      0        2 
   1 chr1_176740080   Sample    A    G        1      2        2 
   1 chr1_176747005     AAsi    A    T        0      0        2 
   1 chr1_176747005     AKia    A    T        0      0        2 
   1 chr1_176747005     AOna    A    T        0      0        2 
   1 chr1_176747005     ASom    A    T        0      0        2 
   1 chr1_176747005     HCab    A    T        0      0        2 
   1 chr1_176747005     HPrz    A    T        0      0        2 
   1 chr1_176747005     ZBoe    A    T        0      0        2 
   1 chr1_176747005     ZGre    A    T        1      2        2 
   1 chr1_176747005     ZHar    A    T        0      0        2 
   1 chr1_176747005   Sample    A    T        0      0        2 
   1 chr1_176748253     AAsi    T    C        1      2        2 
   1 chr1_176748253     AKia    T    C        0      0        2 
   1 chr1_176748253     AOna    T    C        0      0        2 
   1 chr1_176748253     ASom    T    C        1      2        2 
   1 chr1_176748253     HCab    T    C        0      0        2 
   1 chr1_176748253     HPrz    T    C        0      0        2 
   1 chr1_176748253     ZBoe    T    C        0      0        2 
   1 chr1_176748253     ZGre    T    C        0      0        2 
   1 chr1_176748253     ZHar    T    C        0      0        2 
   1 chr1_176748253   Sample    T    C        0      0        2 
   1 chr1_176755127     AAsi    T    G        0      0        2 
   1 chr1_176755127     AKia    T    G        0      0        2 
   1 chr1_176755127     AOna    T    G        0      0        2 
   1 chr1_176755127     ASom    T    G        0      0        2 
   1 chr1_176755127     HCab    T    G        0      0        2 
   1 chr1_176755127     HPrz    T    G      0.5      1        2 
   1 chr1_176755127     ZBoe    T    G        0      0        2 
   1 chr1_176755127     ZGre    T    G        0      0        2 
   1 chr1_176755127     ZHar    T    G        0      0        2 
   1 chr1_176755127   Sample    T    G        0      0        2 
   1 chr1_176760042     AAsi    G    A        0      0        2 
   1 chr1_176760042     AKia    G    A        0      0        2 
   1 chr1_176760042     AOna    G    A        0      0        2 
   1 chr1_176760042     ASom    G    A        0      0        2 
   1 chr1_176760042     HCab    G    A        0      0        2 
   1 chr1_176760042     HPrz    G    A        0      0        2 
   1 chr1_176760042     ZBoe    G    A        1      2        2 
   1 chr1_176760042     ZGre    G    A        0      0        2 
   1 chr1_176760042     ZHar    G    A        0      0        2 
   1 chr1_176760042   Sample    G    A        0      0        2 
   1 chr1_176764256     AAsi    G    A        0      0        2 
   1 chr1_176764256     AKia    G    A        0      0        2 
   1 chr1_176764256     AOna    G    A        0      0        2 
   1 chr1_176764256     ASom    G    A        0      0        2 
   1 chr1_176764256     HCab    G    A        0      0        2 
   1 chr1_176764256     HPrz    G    A        0      0        2 
   1 chr1_176764256     ZBoe    G    A      0.5      1        2 
   1 chr1_176764256     ZGre    G    A        1      2        2 
   1 chr1_176764256     ZHar    G    A        1      2        2 
   1 chr1_176764256   Sample    G    A        0      0        2 
   1 chr1_176791848     AAsi    C    T        0      0        2 
   1 chr1_176791848     AKia    C    T        0      0        2 
   1 chr1_176791848     AOna    C    T        0      0        2 
   1 chr1_176791848     ASom    C    T        0      0        2 
   1 chr1_176791848     HCab    C    T        0      0        2 
   1 chr1_176791848     HPrz    C    T      0.5      1        2 
   1 chr1_176791848     ZBoe    C    T        0      0        2 
   1 chr1_176791848     ZGre    C    T        0      0        2 
   1 chr1_176791848     ZHar    C    T        0      0        2 
   1 chr1_176791848   Sample    C    T        0      0        2 
   1 chr1_176793332     AAsi    C    A        0      0        2 
   1 chr1_176793332     AKia    C    A        0      0        2 
   1 chr1_176793332     AOna    C    A        0      0        2 
   1 chr1_176793332     ASom    C    A        0      0        2 
   1 chr1_176793332     HCab    C    A        1      2        2 
   1 chr1_176793332     HPrz    C    A      0.5      1        2 
   1 chr1_176793332     ZBoe    C    A        0      0        2 
   1 chr1_176793332     ZGre    C    A        0      0        2 
   1 chr1_176793332     ZHar    C    A        0      0        2 
   1 chr1_176793332   Sample    C    A        1      2        2 
   1 chr1_176798645     AAsi    G    A        0      0        2 
   1 chr1_176798645     AKia    G    A        0      0        2 
   1 chr1_176798645     AOna    G    A        0      0        2 
   1 chr1_176798645     ASom    G    A        0      0        2 
   1 chr1_176798645     HCab    G    A        1      2        2 
   1 chr1_176798645     HPrz    G    A      0.5      1        2 
   1 chr1_176798645     ZBoe    G    A        0      0        2 
   1 chr1_176798645     ZGre    G    A        0      0        2 
   1 chr1_176798645     ZHar    G    A        0      0        2 
   1 chr1_176798645   Sample    G    A        0      0        2 
   1 chr1_176800576     AAsi    G    A        0      0        2 
   1 chr1_176800576     AKia    G    A        0      0        2 
   1 chr1_176800576     AOna    G    A        0      0        2 
   1 chr1_176800576     ASom    G    A        0      0        2 
   1 chr1_176800576     HCab    G    A        1      2        2 
   1 chr1_176800576     HPrz    G    A        1      2        2 
   1 chr1_176800576     ZBoe    G    A        0      0        2 
   1 chr1_176800576     ZGre    G    A        0      0        2 
   1 chr1_176800576     ZHar    G    A        0      0        2 
   1 chr1_176800576   Sample    G    A        1      2        2 
   1 chr1_176800892     AAsi    A    G        0      0        2 
   1 chr1_176800892     AKia    A    G        0      0        2 
   1 chr1_176800892     AOna    A    G        1      2        2 
   1 chr1_176800892     ASom    A    G        0      0        2 
   1 chr1_176800892     HCab    A    G        0      0        2 
   1 chr1_176800892     HPrz    A    G        0      0        2 
   1 chr1_176800892     ZBoe    A    G        0      0        2 
   1 chr1_176800892     ZGre    A    G        0      0        2 
   1 chr1_176800892     ZHar    A    G        0      0        2 
   1 chr1_176800892   Sample    A    G        0      0        2 
   1 chr1_176805888     AAsi    A    T        0      0        2 
   1 chr1_176805888     AKia    A    T        0      0        2 
   1 chr1_176805888     AOna    A    T        0      0        2 
   1 chr1_176805888     ASom    A    T        0      0        2 
   1 chr1_176805888     HCab    A    T        0      0        2 
   1 chr1_176805888     HPrz    A    T        0      0        2 
   1 chr1_176805888     ZBoe    A    T        0      0        2 
   1 chr1_176805888     ZGre    A    T        1      2        2 
   1 chr1_176805888     ZHar    A    T        0      0        2 
   1 chr1_176805888   Sample    A    T        0      0        2 
   1 chr1_176807719     AAsi    C    A        0      0        2 
   1 chr1_176807719     AKia    C    A        0      0        2 
   1 chr1_176807719     AOna    C    A        0      0        2 
   1 chr1_176807719     ASom    C    A        0      0        2 
   1 chr1_176807719     HCab    C    A        0      0        2 
   1 chr1_176807719     HPrz    C    A        1      2        2 
   1 chr1_176807719     ZBoe    C    A        0      0        2 
   1 chr1_176807719     ZGre    C    A        0      0        2 
   1 chr1_176807719     ZHar    C    A        0      0        2 
   1 chr1_176807719   Sample    C    A        0      0        2 
   1 chr1_176812663     AAsi    A    G        0      0        2 
   1 chr1_176812663     AKia    A    G        0      0        2 
   1 chr1_176812663     AOna    A    G        0      0        2 
   1 chr1_176812663     ASom    A    G        0      0        2 
   1 chr1_176812663     HCab    A    G        0      0        2 
   1 chr1_176812663     HPrz    A    G        0      0        2 
   1 chr1_176812663     ZBoe    A    G        0      0        2 
   1 chr1_176812663     ZGre    A    G        0      0        2 
   1 chr1_176812663     ZHar    A    G      0.5      1        2 
   1 chr1_176812663   Sample    A    G        0      0        2 
   1 chr1_176821572     AAsi    T    C        1      2        2 
   1 chr1_176821572     AKia    T    C        0      0        2 
   1 chr1_176821572     AOna    T    C        0      0        2 
   1 chr1_176821572     ASom    T    C        0      0        2 
   1 chr1_176821572     HCab    T    C        0      0        2 
   1 chr1_176821572     HPrz    T    C        0      0        2 
   1 chr1_176821572     ZBoe    T    C        0      0        2 
   1 chr1_176821572     ZGre    T    C        0      0        2 
   1 chr1_176821572     ZHar    T    C        0      0        2 
   1 chr1_176821572   Sample    T    C        0      0        2 
   1 chr1_176825389     AAsi    T    C        0      0        2 
   1 chr1_176825389     AKia    T    C        0      0        2 
   1 chr1_176825389     AOna    T    C        0      0        2 
   1 chr1_176825389     ASom    T    C        0      0        2 
   1 chr1_176825389     HCab    T    C        1      2        2 
   1 chr1_176825389     HPrz    T    C        1      2        2 
   1 chr1_176825389     ZBoe    T    C        0      0        2 
   1 chr1_176825389     ZGre    T    C        0      0        2 
   1 chr1_176825389     ZHar    T    C        0      0        2 
   1 chr1_176825389   Sample    T    C        1      2        2 
   1 chr1_176833211     AAsi    T    C        0      0        2 
   1 chr1_176833211     AKia    T    C        0      0        2 
   1 chr1_176833211     AOna    T    C      0.5      1        2 
   1 chr1_176833211     ASom    T    C        0      0        2 
   1 chr1_176833211     HCab    T    C        0      0        2 
   1 chr1_176833211     HPrz    T    C        0      0        2 
   1 chr1_176833211     ZBoe    T    C        0      0        2 
   1 chr1_176833211     ZGre    T    C        0      0        2 
   1 chr1_176833211     ZHar    T    C        0      0        2 
   1 chr1_176833211   Sample    T    C        0      0        2 
   1 chr1_176837538     AAsi    T    C        0      0        2 
   1 chr1_176837538     AKia    T    C        0      0        2 
   1 chr1_176837538     AOna    T    C        0      0        2 
   1 chr1_176837538     ASom    T    C        0      0        2 
   1 chr1_176837538     HCab    T    C        0      0        2 
   1 chr1_176837538     HPrz    T    C        0      0        2 
   1 chr1_176837538     ZBoe    T    C        0      0        2 
   1 chr1_176837538     ZGre    T    C        0      0        2 
   1 chr1_176837538     ZHar    T    C        1      2        2 
   1 chr1_176837538   Sample    T    C        0      0        2 
   1 chr1_176840200     AAsi    C    G        0      0        2 
   1 chr1_176840200     AKia    C    G        1      2        2 
   1 chr1_176840200     AOna    C    G        0      0        2 
   1 chr1_176840200     ASom    C    G        0      0        2 
   1 chr1_176840200     HCab    C    G        0      0        2 
   1 chr1_176840200     HPrz    C    G        0      0        2 
   1 chr1_176840200     ZBoe    C    G        1      2        2 
   1 chr1_176840200     ZGre    C    G        1      2        2 
   1 chr1_176840200     ZHar    C    G        1      2        2 
   1 chr1_176840200   Sample    C    G        0      0        2 
   1 chr1_176880912     AAsi    G    A        0      0        2 
   1 chr1_176880912     AKia    G    A        0      0        2 
   1 chr1_176880912     AOna    G    A        0      0        2 
   1 chr1_176880912     ASom    G    A        0      0        2 
   1 chr1_176880912     HCab    G    A        0      0        2 
   1 chr1_176880912     HPrz    G    A      0.5      1        2 
   1 chr1_176880912     ZBoe    G    A        0      0        2 
   1 chr1_176880912     ZGre    G    A        0      0        2 
   1 chr1_176880912     ZHar    G    A        0      0        2 
   1 chr1_176880912   Sample    G    A        0      0        2 
   1 chr1_176882220     AAsi    T    C        0      0        2 
   1 chr1_176882220     AKia    T    C        0      0        2 
   1 chr1_176882220     AOna    T    C        0      0        2 
   1 chr1_176882220     ASom    T    C        0      0        2 
   1 chr1_176882220     HCab    T    C        1      2        2 
   1 chr1_176882220     HPrz    T    C        1      2        2 
   1 chr1_176882220     ZBoe    T    C        0      0        2 
   1 chr1_176882220     ZGre    T    C        0      0        2 
   1 chr1_176882220     ZHar    T    C        0      0        2 
   1 chr1_176882220   Sample    T    C        1      2        2 
   1 chr1_176884181     AAsi    C    A        0      0        2 
   1 chr1_176884181     AKia    C    A        0      0        2 
   1 chr1_176884181     AOna    C    A        0      0        2 
   1 chr1_176884181     ASom    C    A        0      0        2 
   1 chr1_176884181     HCab    C    A        1      2        2 
   1 chr1_176884181     HPrz    C    A        1      2        2 
   1 chr1_176884181     ZBoe    C    A        0      0        2 
   1 chr1_176884181     ZGre    C    A        0      0        2 
   1 chr1_176884181     ZHar    C    A        0      0        2 
   1 chr1_176884181   Sample    C    A        1      2        2 
   1 chr1_176893543     AAsi    C    T      0.5      1        2 
   1 chr1_176893543     AKia    C    T        0      0        2 
   1 chr1_176893543     AOna    C    T        0      0        2 
   1 chr1_176893543     ASom    C    T        0      0        2 
   1 chr1_176893543     HCab    C    T        0      0        2 
   1 chr1_176893543     HPrz    C    T        0      0        2 
   1 chr1_176893543     ZBoe    C    T        0      0        2 
   1 chr1_176893543     ZGre    C    T        0      0        2 
   1 chr1_176893543     ZHar    C    T        0      0        2 
   1 chr1_176893543   Sample    C    T        0      0        2 
   1 chr1_176894833     AAsi    C    T        0      0        2 
   1 chr1_176894833     AKia    C    T        0      0        2 
   1 chr1_176894833     AOna    C    T        0      0        2 
   1 chr1_176894833     ASom    C    T        0      0        2 
   1 chr1_176894833     HCab    C    T        0      0        2 
   1 chr1_176894833     HPrz    C    T        0      0        2 
   1 chr1_176894833     ZBoe    C    T        0      0        2 
   1 chr1_176894833     ZGre    C    T        1      2        2 
   1 chr1_176894833     ZHar    C    T        0      0        2 
   1 chr1_176894833   Sample    C    T        0      0        2 
   1 chr1_176898079     AAsi    T    G        0      0        2 
   1 chr1_176898079     AKia    T    G        0      0        2 
   1 chr1_176898079     AOna    T    G        0      0        2 
   1 chr1_176898079     ASom    T    G        0      0        2 
   1 chr1_176898079     HCab    T    G        1      2        2 
   1 chr1_176898079     HPrz    T    G        1      2        2 
   1 chr1_176898079     ZBoe    T    G        0      0        2 
   1 chr1_176898079     ZGre    T    G        0      0        2 
   1 chr1_176898079     ZHar    T    G        0      0        2 
   1 chr1_176898079   Sample    T    G        1      2        2 
   1 chr1_176899473     AAsi    T    C        0      0        2 
   1 chr1_176899473     AKia    T    C        0      0        2 
   1 chr1_176899473     AOna    T    C        0      0        2 
   1 chr1_176899473     ASom    T    C        0      0        2 
   1 chr1_176899473     HCab    T    C        1      2        2 
   1 chr1_176899473     HPrz    T    C        1      2        2 
   1 chr1_176899473     ZBoe    T    C        0      0        2 
   1 chr1_176899473     ZGre    T    C        0      0        2 
   1 chr1_176899473     ZHar    T    C        0      0        2 
   1 chr1_176899473   Sample    T    C        1      2        2 
   1 chr1_176915707     AAsi    T    G        0      0        2 
   1 chr1_176915707     AKia    T    G        0      0        2 
   1 chr1_176915707     AOna    T    G        0      0        2 
   1 chr1_176915707     ASom    T    G        1      2        2 
   1 chr1_176915707     HCab    T    G        0      0        2 
   1 chr1_176915707     HPrz    T    G        0      0        2 
   1 chr1_176915707     ZBoe    T    G        0      0        2 
   1 chr1_176915707     ZGre    T    G        0      0        2 
   1 chr1_176915707     ZHar    T    G        0      0        2 
   1 chr1_176915707   Sample    T    G        0      0        2 
   1 chr1_176925094     AAsi    A    G        0      0        2 
   1 chr1_176925094     AKia    A    G        0      0        2 
   1 chr1_176925094     AOna    A    G        0      0        2 
   1 chr1_176925094     ASom    A    G        0      0        2 
   1 chr1_176925094     HCab    A    G        1      2        2 
   1 chr1_176925094     HPrz    A    G        1      2        2 
   1 chr1_176925094     ZBoe    A    G        0      0        2 
   1 chr1_176925094     ZGre    A    G        0      0        2 
   1 chr1_176925094     ZHar    A    G        0      0        2 
   1 chr1_176925094   Sample    A    G        1      2        2 
   1 chr1_176929434     AAsi    A    G        0      0        2 
   1 chr1_176929434     AKia    A    G        1      2        2 
   1 chr1_176929434     AOna    A    G        1      2        2 
   1 chr1_176929434     ASom    A    G        0      0        2 
   1 chr1_176929434     HCab    A    G        0      0        2 
   1 chr1_176929434     HPrz    A    G        0      0        2 
   1 chr1_176929434     ZBoe    A    G        0      0        2 
   1 chr1_176929434     ZGre    A    G        0      0        2 
   1 chr1_176929434     ZHar    A    G        0      0        2 
   1 chr1_176929434   Sample    A    G        0      0        2 
   1 chr1_176931149     AAsi    A    G        1      2        2 
   1 chr1_176931149     AKia    A    G        0      0        2 
   1 chr1_176931149     AOna    A    G        0      0        2 
   1 chr1_176931149     ASom    A    G        1      2        2 
   1 chr1_176931149     HCab    A    G        0      0        2 
   1 chr1_176931149     HPrz    A    G        0      0        2 
   1 chr1_176931149     ZBoe    A    G        0      0        2 
   1 chr1_176931149     ZGre    A    G        0      0        2 
   1 chr1_176931149     ZHar    A    G        0      0        2 
   1 chr1_176931149   Sample    A    G        0      0        2 
   1 chr1_176939487     AAsi    C    G        1      2        2 
   1 chr1_176939487     AKia    C    G        0      0        2 
   1 chr1_176939487     AOna    C    G        0      0        2 
   1 chr1_176939487     ASom    C    G        1      2        2 
   1 chr1_176939487     HCab    C    G        0      0        2 
   1 chr1_176939487     HPrz    C    G        0      0        2 
   1 chr1_176939487     ZBoe    C    G        0      0        2 
   1 chr1_176939487     ZGre    C    G        0      0        2 
   1 chr1_176939487     ZHar    C    G        0      0        2 
   1 chr1_176939487   Sample    C    G        0      0        2 
   1 chr1_176939637     AAsi    A    G        0      0        2 
   1 chr1_176939637     AKia    A    G        0      0        2 
   1 chr1_176939637     AOna    A    G        0      0        2 
   1 chr1_176939637     ASom    A    G        0      0        2 
   1 chr1_176939637     HCab    A    G        1      2        2 
   1 chr1_176939637     HPrz    A    G      0.5      1        2 
   1 chr1_176939637     ZBoe    A    G        0      0        2 
   1 chr1_176939637     ZGre    A    G        0      0        2 
   1 chr1_176939637     ZHar    A    G        0      0        2 
   1 chr1_176939637   Sample    A    G        0      0        2 
   1 chr1_176939671     AAsi    C    T        0      0        2 
   1 chr1_176939671     AKia    C    T        0      0        2 
   1 chr1_176939671     AOna    C    T        0      0        2 
   1 chr1_176939671     ASom    C    T        0      0        2 
   1 chr1_176939671     HCab    C    T        0      0        2 
   1 chr1_176939671     HPrz    C    T      0.5      1        2 
   1 chr1_176939671     ZBoe    C    T        0      0        2 
   1 chr1_176939671     ZGre    C    T        0      0        2 
   1 chr1_176939671     ZHar    C    T        0      0        2 
   1 chr1_176939671   Sample    C    T        1      2        2 
   1 chr1_176953472     AAsi    G    A        0      0        2 
   1 chr1_176953472     AKia    G    A        0      0        2 
   1 chr1_176953472     AOna    G    A        0      0        2 
   1 chr1_176953472     ASom    G    A        0      0        2 
   1 chr1_176953472     HCab    G    A        0      0        2 
   1 chr1_176953472     HPrz    G    A        0      0        2 
   1 chr1_176953472     ZBoe    G    A        0      0        2 
   1 chr1_176953472     ZGre    G    A        1      2        2 
   1 chr1_176953472     ZHar    G    A        0      0        2 
   1 chr1_176953472   Sample    G    A        0      0        2 
   1 chr1_176955909     AAsi    T    A        0      0        2 
   1 chr1_176955909     AKia    T    A        0      0        2 
   1 chr1_176955909     AOna    T    A        0      0        2 
   1 chr1_176955909     ASom    T    A        0      0        2 
   1 chr1_176955909     HCab    T    A        0      0        2 
   1 chr1_176955909     HPrz    T    A        0      0        2 
   1 chr1_176955909     ZBoe    T    A        1      2        2 
   1 chr1_176955909     ZGre    T    A        0      0        2 
   1 chr1_176955909     ZHar    T    A        0      0        2 
   1 chr1_176955909   Sample    T    A        0      0        2 
   1 chr1_176963166     AAsi    A    C        0      0        2 
   1 chr1_176963166     AKia    A    C        0      0        2 
   1 chr1_176963166     AOna    A    C        0      0        2 
   1 chr1_176963166     ASom    A    C        0      0        2 
   1 chr1_176963166     HCab    A    C        1      2        2 
   1 chr1_176963166     HPrz    A    C        1      2        2 
   1 chr1_176963166     ZBoe    A    C        0      0        2 
   1 chr1_176963166     ZGre    A    C        0      0        2 
   1 chr1_176963166     ZHar    A    C        0      0        2 
   1 chr1_176963166   Sample    A    C        1      2        2 
   1 chr1_176968065     AAsi    C    T        1      2        2 
   1 chr1_176968065     AKia    C    T        0      0        2 
   1 chr1_176968065     AOna    C    T        0      0        2 
   1 chr1_176968065     ASom    C    T        0      0        2 
   1 chr1_176968065     HCab    C    T        0      0        2 
   1 chr1_176968065     HPrz    C    T        0      0        2 
   1 chr1_176968065     ZBoe    C    T        0      0        2 
   1 chr1_176968065     ZGre    C    T        0      0        2 
   1 chr1_176968065     ZHar    C    T        0      0        2 
   1 chr1_176968065   Sample    C    T        0      0        2 
   1 chr1_176969392     AAsi    G    T        0      0        2 
   1 chr1_176969392     AKia    G    T        0      0        2 
   1 chr1_176969392     AOna    G    T        0      0        2 
   1 chr1_176969392     ASom    G    T        1      2        2 
   1 chr1_176969392     HCab    G    T        0      0        2 
   1 chr1_176969392     HPrz    G    T        0      0        2 
   1 chr1_176969392     ZBoe    G    T        0      0        2 
   1 chr1_176969392     ZGre    G    T        0      0        2 
   1 chr1_176969392     ZHar    G    T        0      0        2 
   1 chr1_176969392   Sample    G    T        0      0        2 
   1 chr1_176981168     AAsi    T    A        0      0        2 
   1 chr1_176981168     AKia    T    A        0      0        2 
   1 chr1_176981168     AOna    T    A        0      0        2 
   1 chr1_176981168     ASom    T    A        0      0        2 
   1 chr1_176981168     HCab    T    A        0      0        2 
   1 chr1_176981168     HPrz    T    A        0      0        2 
   1 chr1_176981168     ZBoe    T    A      0.5      1        2 
   1 chr1_176981168     ZGre    T    A        0      0        2 
   1 chr1_176981168     ZHar    T    A        0      0        2 
   1 chr1_176981168   Sample    T    A        0      0        2 
   1 chr1_176992814     AAsi    A    G        0      0        2 
   1 chr1_176992814     AKia    A    G        0      0        2 
   1 chr1_176992814     AOna    A    G      0.5      1        2 
   1 chr1_176992814     ASom    A    G        0      0        2 
   1 chr1_176992814     HCab    A    G        0      0        2 
   1 chr1_176992814     HPrz    A    G        0      0        2 
   1 chr1_176992814     ZBoe    A    G        0      0        2 
   1 chr1_176992814     ZGre    A    G        0      0        2 
   1 chr1_176992814     ZHar    A    G        0      0        2 
   1 chr1_176992814   Sample    A    G        0      0        2 
   1 chr1_176997228     AAsi    C    T        1      2        2 
   1 chr1_176997228     AKia    C    T        0      0        2 
   1 chr1_176997228     AOna    C    T        0      0        2 
   1 chr1_176997228     ASom    C    T        1      2        2 
   1 chr1_176997228     HCab    C    T        0      0        2 
   1 chr1_176997228     HPrz    C    T        0      0        2 
   1 chr1_176997228     ZBoe    C    T        0      0        2 
   1 chr1_176997228     ZGre    C    T        0      0        2 
   1 chr1_176997228     ZHar    C    T        0      0        2 
   1 chr1_176997228   Sample    C    T        0      0        2 
   1 chr1_176999140     AAsi    C    T        0      0        2 
   1 chr1_176999140     AKia    C    T        0      0        2 
   1 chr1_176999140     AOna    C    T        0      0        2 
   1 chr1_176999140     ASom    C    T        0      0        2 
   1 chr1_176999140     HCab    C    T        1      2        2 
   1 chr1_176999140     HPrz    C    T        1      2        2 
   1 chr1_176999140     ZBoe    C    T        0      0        2 
   1 chr1_176999140     ZGre    C    T        0      0        2 
   1 chr1_176999140     ZHar    C    T        0      0        2 
   1 chr1_176999140   Sample    C    T        1      2        2 
   1 chr1_177006540     AAsi    G    A        0      0        2 
   1 chr1_177006540     AKia    G    A        0      0        2 
   1 chr1_177006540     AOna    G    A        0      0        2 
   1 chr1_177006540     ASom    G    A        0      0        2 
   1 chr1_177006540     HCab    G    A        0      0        2 
   1 chr1_177006540     HPrz    G    A        0      0        2 
   1 chr1_177006540     ZBoe    G    A        0      0        2 
   1 chr1_177006540     ZGre    G    A      0.5      1        2 
   1 chr1_177006540     ZHar    G    A        0      0        2 
   1 chr1_177006540   Sample    G    A        0      0        2 
   1 chr1_177016310     AAsi    A    G        0      0        2 
   1 chr1_177016310     AKia    A    G        0      0        2 
   1 chr1_177016310     AOna    A    G        0      0        2 
   1 chr1_177016310     ASom    A    G        0      0        2 
   1 chr1_177016310     HCab    A    G        0      0        2 
   1 chr1_177016310     HPrz    A    G        0      0        2 
   1 chr1_177016310     ZBoe    A    G        0      0        2 
   1 chr1_177016310     ZGre    A    G      0.5      1        2 
   1 chr1_177016310     ZHar    A    G        0      0        2 
   1 chr1_177016310   Sample    A    G        0      0        2 
   1 chr1_177020744     AAsi    G    A        1      2        2 
   1 chr1_177020744     AKia    G    A        0      0        2 
   1 chr1_177020744     AOna    G    A        0      0        2 
   1 chr1_177020744     ASom    G    A        1      2        2 
   1 chr1_177020744     HCab    G    A        0      0        2 
   1 chr1_177020744     HPrz    G    A        0      0        2 
   1 chr1_177020744     ZBoe    G    A        0      0        2 
   1 chr1_177020744     ZGre    G    A        0      0        2 
   1 chr1_177020744     ZHar    G    A        0      0        2 
   1 chr1_177020744   Sample    G    A        0      0        2 
   1 chr1_177035906     AAsi    T    C        0      0        2 
   1 chr1_177035906     AKia    T    C        0      0        2 
   1 chr1_177035906     AOna    T    C        0      0        2 
   1 chr1_177035906     ASom    T    C        0      0        2 
   1 chr1_177035906     HCab    T    C        1      2        2 
   1 chr1_177035906     HPrz    T    C      0.5      1        2 
   1 chr1_177035906     ZBoe    T    C        0      0        2 
   1 chr1_177035906     ZGre    T    C        0      0        2 
   1 chr1_177035906     ZHar    T    C        1      2        2 
   1 chr1_177035906   Sample    T    C        0      0        2 
   1 chr1_177040547     AAsi    T    A      0.5      1        2 
   1 chr1_177040547     AKia    T    A        0      0        2 
   1 chr1_177040547     AOna    T    A        0      0        2 
   1 chr1_177040547     ASom    T    A        0      0        2 
   1 chr1_177040547     HCab    T    A        0      0        2 
   1 chr1_177040547     HPrz    T    A        0      0        2 
   1 chr1_177040547     ZBoe    T    A        0      0        2 
   1 chr1_177040547     ZGre    T    A        0      0        2 
   1 chr1_177040547     ZHar    T    A        0      0        2 
   1 chr1_177040547   Sample    T    A        0      0        2 
   1 chr1_177053772     AAsi    G    A        0      0        2 
   1 chr1_177053772     AKia    G    A        0      0        2 
   1 chr1_177053772     AOna    G    A        0      0        2 
   1 chr1_177053772     ASom    G    A        0      0        2 
   1 chr1_177053772     HCab    G    A        0      0        2 
   1 chr1_177053772     HPrz    G    A      0.5      1        2 
   1 chr1_177053772     ZBoe    G    A        0      0        2 
   1 chr1_177053772     ZGre    G    A        0      0        2 
   1 chr1_177053772     ZHar    G    A        0      0        2 
   1 chr1_177053772   Sample    G    A        0      0        2 
   1 chr1_177060457     AAsi    A    G        0      0        2 
   1 chr1_177060457     AKia    A    G        0      0        2 
   1 chr1_177060457     AOna    A    G        0      0        2 
   1 chr1_177060457     ASom    A    G        0      0        2 
   1 chr1_177060457     HCab    A    G        1      2        2 
   1 chr1_177060457     HPrz    A    G        1      2        2 
   1 chr1_177060457     ZBoe    A    G        0      0        2 
   1 chr1_177060457     ZGre    A    G        0      0        2 
   1 chr1_177060457     ZHar    A    G        0      0        2 
   1 chr1_177060457   Sample    A    G        1      2        2 
   1 chr1_177074255     AAsi    T    G        0      0        2 
   1 chr1_177074255     AKia    T    G        0      0        2 
   1 chr1_177074255     AOna    T    G        0      0        2 
   1 chr1_177074255     ASom    T    G        0      0        2 
   1 chr1_177074255     HCab    T    G        1      2        2 
   1 chr1_177074255     HPrz    T    G        1      2        2 
   1 chr1_177074255     ZBoe    T    G        0      0        2 
   1 chr1_177074255     ZGre    T    G        0      0        2 
   1 chr1_177074255     ZHar    T    G        0      0        2 
   1 chr1_177074255   Sample    T    G        1      2        2 
   1 chr1_177074881     AAsi    G    C        0      0        2 
   1 chr1_177074881     AKia    G    C        0      0        2 
   1 chr1_177074881     AOna    G    C        0      0        2 
   1 chr1_177074881     ASom    G    C        0      0        2 
   1 chr1_177074881     HCab    G    C        1      2        2 
   1 chr1_177074881     HPrz    G    C        1      2        2 
   1 chr1_177074881     ZBoe    G    C        0      0        2 
   1 chr1_177074881     ZGre    G    C        0      0        2 
   1 chr1_177074881     ZHar    G    C        0      0        2 
   1 chr1_177074881   Sample    G    C        1      2        2 
   1 chr1_177092025     AAsi    G    A        0      0        2 
   1 chr1_177092025     AKia    G    A        0      0        2 
   1 chr1_177092025     AOna    G    A        0      0        2 
   1 chr1_177092025     ASom    G    A        0      0        2 
   1 chr1_177092025     HCab    G    A        0      0        2 
   1 chr1_177092025     HPrz    G    A        1      2        2 
   1 chr1_177092025     ZBoe    G    A        0      0        2 
   1 chr1_177092025     ZGre    G    A        0      0        2 
   1 chr1_177092025     ZHar    G    A        0      0        2 
   1 chr1_177092025   Sample    G    A        1      2        2 
   1 chr1_177093634     AAsi    G    C        0      0        2 
   1 chr1_177093634     AKia    G    C        0      0        2 
   1 chr1_177093634     AOna    G    C        0      0        2 
   1 chr1_177093634     ASom    G    C        0      0        2 
   1 chr1_177093634     HCab    G    C        1      2        2 
   1 chr1_177093634     HPrz    G    C        1      2        2 
   1 chr1_177093634     ZBoe    G    C        0      0        2 
   1 chr1_177093634     ZGre    G    C        0      0        2 
   1 chr1_177093634     ZHar    G    C        0      0        2 
   1 chr1_177093634   Sample    G    C        1      2        2 
   1 chr1_177094088     AAsi    C    T        0      0        2 
   1 chr1_177094088     AKia    C    T        0      0        2 
   1 chr1_177094088     AOna    C    T        0      0        2 
   1 chr1_177094088     ASom    C    T        0      0        2 
   1 chr1_177094088     HCab    C    T        0      0        2 
   1 chr1_177094088     HPrz    C    T        0      0        2 
   1 chr1_177094088     ZBoe    C    T        0      0        2 
   1 chr1_177094088     ZGre    C    T      0.5      1        2 
   1 chr1_177094088     ZHar    C    T        0      0        2 
   1 chr1_177094088   Sample    C    T        0      0        2 
   1 chr1_177094323     AAsi    T    C        0      0        2 
   1 chr1_177094323     AKia    T    C        0      0        2 
   1 chr1_177094323     AOna    T    C        0      0        2 
   1 chr1_177094323     ASom    T    C        0      0        2 
   1 chr1_177094323     HCab    T    C        1      2        2 
   1 chr1_177094323     HPrz    T    C        1      2        2 
   1 chr1_177094323     ZBoe    T    C        0      0        2 
   1 chr1_177094323     ZGre    T    C        0      0        2 
   1 chr1_177094323     ZHar    T    C        0      0        2 
   1 chr1_177094323   Sample    T    C        1      2        2 
   1 chr1_177097364     AAsi    T    G        0      0        2 
   1 chr1_177097364     AKia    T    G        1      2        2 
   1 chr1_177097364     AOna    T    G      0.5      1        2 
   1 chr1_177097364     ASom    T    G        0      0        2 
   1 chr1_177097364     HCab    T    G        0      0        2 
   1 chr1_177097364     HPrz    T    G        0      0        2 
   1 chr1_177097364     ZBoe    T    G        0      0        2 
   1 chr1_177097364     ZGre    T    G        0      0        2 
   1 chr1_177097364     ZHar    T    G        0      0        2 
   1 chr1_177097364   Sample    T    G        0      0        2 
   1 chr1_177097492     AAsi    T    C        0      0        2 
   1 chr1_177097492     AKia    T    C        0      0        2 
   1 chr1_177097492     AOna    T    C        0      0        2 
   1 chr1_177097492     ASom    T    C        0      0        2 
   1 chr1_177097492     HCab    T    C        1      2        2 
   1 chr1_177097492     HPrz    T    C        1      2        2 
   1 chr1_177097492     ZBoe    T    C        0      0        2 
   1 chr1_177097492     ZGre    T    C        0      0        2 
   1 chr1_177097492     ZHar    T    C        0      0        2 
   1 chr1_177097492   Sample    T    C        1      2        2 
   1 chr1_177097636     AAsi    G    A        0      0        2 
   1 chr1_177097636     AKia    G    A        0      0        2 
   1 chr1_177097636     AOna    G    A        0      0        2 
   1 chr1_177097636     ASom    G    A        0      0        2 
   1 chr1_177097636     HCab    G    A        1      2        2 
   1 chr1_177097636     HPrz    G    A        1      2        2 
   1 chr1_177097636     ZBoe    G    A        0      0        2 
   1 chr1_177097636     ZGre    G    A        0      0        2 
   1 chr1_177097636     ZHar    G    A        0      0        2 
   1 chr1_177097636   Sample    G    A        1      2        2 
   1 chr1_177103347     AAsi    T    G        0      0        2 
   1 chr1_177103347     AKia    T    G        1      2        2 
   1 chr1_177103347     AOna    T    G        0      0        2 
   1 chr1_177103347     ASom    T    G        0      0        2 
   1 chr1_177103347     HCab    T    G        0      0        2 
   1 chr1_177103347     HPrz    T    G        0      0        2 
   1 chr1_177103347     ZBoe    T    G        0      0        2 
   1 chr1_177103347     ZGre    T    G        0      0        2 
   1 chr1_177103347     ZHar    T    G        0      0        2 
   1 chr1_177103347   Sample    T    G        0      0        2 
   1 chr1_177110233     AAsi    G    T        0      0        2 
   1 chr1_177110233     AKia    G    T        0      0        2 
   1 chr1_177110233     AOna    G    T        0      0        2 
   1 chr1_177110233     ASom    G    T        0      0        2 
   1 chr1_177110233     HCab    G    T        1      2        2 
   1 chr1_177110233     HPrz    G    T        1      2        2 
   1 chr1_177110233     ZBoe    G    T        0      0        2 
   1 chr1_177110233     ZGre    G    T        0      0        2 
   1 chr1_177110233     ZHar    G    T        0      0        2 
   1 chr1_177110233   Sample    G    T        1      2        2 
   1 chr1_177116887     AAsi    C    G      0.5      1        2 
   1 chr1_177116887     AKia    C    G        0      0        2 
   1 chr1_177116887     AOna    C    G        0      0        2 
   1 chr1_177116887     ASom    C    G        1      2        2 
   1 chr1_177116887     HCab    C    G        0      0        2 
   1 chr1_177116887     HPrz    C    G        0      0        2 
   1 chr1_177116887     ZBoe    C    G        0      0        2 
   1 chr1_177116887     ZGre    C    G        0      0        2 
   1 chr1_177116887     ZHar    C    G        0      0        2 
   1 chr1_177116887   Sample    C    G        0      0        2 
   1 chr1_177121492     AAsi    A    G        0      0        2 
   1 chr1_177121492     AKia    A    G        0      0        2 
   1 chr1_177121492     AOna    A    G      0.5      1        2 
   1 chr1_177121492     ASom    A    G        0      0        2 
   1 chr1_177121492     HCab    A    G        0      0        2 
   1 chr1_177121492     HPrz    A    G        0      0        2 
   1 chr1_177121492     ZBoe    A    G        0      0        2 
   1 chr1_177121492     ZGre    A    G        0      0        2 
   1 chr1_177121492     ZHar    A    G        0      0        2 
   1 chr1_177121492   Sample    A    G        0      0        2 
   1 chr1_177122468     AAsi    T    C        0      0        2 
   1 chr1_177122468     AKia    T    C        0      0        2 
   1 chr1_177122468     AOna    T    C        0      0        2 
   1 chr1_177122468     ASom    T    C        0      0        2 
   1 chr1_177122468     HCab    T    C        0      0        2 
   1 chr1_177122468     HPrz    T    C        0      0        2 
   1 chr1_177122468     ZBoe    T    C      0.5      1        2 
   1 chr1_177122468     ZGre    T    C        0      0        2 
   1 chr1_177122468     ZHar    T    C        0      0        2 
   1 chr1_177122468   Sample    T    C        0      0        2 
   1 chr1_177124624     AAsi    A    T        0      0        2 
   1 chr1_177124624     AKia    A    T        0      0        2 
   1 chr1_177124624     AOna    A    T      0.5      1        2 
   1 chr1_177124624     ASom    A    T        0      0        2 
   1 chr1_177124624     HCab    A    T        0      0        2 
   1 chr1_177124624     HPrz    A    T        0      0        2 
   1 chr1_177124624     ZBoe    A    T        0      0        2 
   1 chr1_177124624     ZGre    A    T        0      0        2 
   1 chr1_177124624     ZHar    A    T        0      0        2 
   1 chr1_177124624   Sample    A    T        0      0        2 
   1 chr1_177126789     AAsi    G    A        0      0        2 
   1 chr1_177126789     AKia    G    A        0      0        2 
   1 chr1_177126789     AOna    G    A        0      0        2 
   1 chr1_177126789     ASom    G    A        0      0        2 
   1 chr1_177126789     HCab    G    A        1      2        2 
   1 chr1_177126789     HPrz    G    A        1      2        2 
   1 chr1_177126789     ZBoe    G    A        0      0        2 
   1 chr1_177126789     ZGre    G    A        0      0        2 
   1 chr1_177126789     ZHar    G    A        0      0        2 
   1 chr1_177126789   Sample    G    A        1      2        2 
   1 chr1_177131480     AAsi    G    C        0      0        2 
   1 chr1_177131480     AKia    G    C        0      0        2 
   1 chr1_177131480     AOna    G    C        0      0        2 
   1 chr1_177131480     ASom    G    C        0      0        2 
   1 chr1_177131480     HCab    G    C        1      2        2 
   1 chr1_177131480     HPrz    G    C        1      2        2 
   1 chr1_177131480     ZBoe    G    C        0      0        2 
   1 chr1_177131480     ZGre    G    C        0      0        2 
   1 chr1_177131480     ZHar    G    C        0      0        2 
   1 chr1_177131480   Sample    G    C        1      2        2 
   1 chr1_177131534     AAsi    A    G        0      0        2 
   1 chr1_177131534     AKia    A    G        0      0        2 
   1 chr1_177131534     AOna    A    G        0      0        2 
   1 chr1_177131534     ASom    A    G        0      0        2 
   1 chr1_177131534     HCab    A    G        1      2        2 
   1 chr1_177131534     HPrz    A    G        0      0        2 
   1 chr1_177131534     ZBoe    A    G        0      0        2 
   1 chr1_177131534     ZGre    A    G        0      0        2 
   1 chr1_177131534     ZHar    A    G        0      0        2 
   1 chr1_177131534   Sample    A    G        0      0        2 
   1 chr1_177132766     AAsi    C    T        0      0        2 
   1 chr1_177132766     AKia    C    T        0      0        2 
   1 chr1_177132766     AOna    C    T      0.5      1        2 
   1 chr1_177132766     ASom    C    T        0      0        2 
   1 chr1_177132766     HCab    C    T        0      0        2 
   1 chr1_177132766     HPrz    C    T        0      0        2 
   1 chr1_177132766     ZBoe    C    T        0      0        2 
   1 chr1_177132766     ZGre    C    T        0      0        2 
   1 chr1_177132766     ZHar    C    T        0      0        2 
   1 chr1_177132766   Sample    C    T        0      0        2 
   1 chr1_177145700     AAsi    A    C        0      0        2 
   1 chr1_177145700     AKia    A    C        0      0        2 
   1 chr1_177145700     AOna    A    C        0      0        2 
   1 chr1_177145700     ASom    A    C        0      0        2 
   1 chr1_177145700     HCab    A    C        1      2        2 
   1 chr1_177145700     HPrz    A    C        1      2        2 
   1 chr1_177145700     ZBoe    A    C        0      0        2 
   1 chr1_177145700     ZGre    A    C        0      0        2 
   1 chr1_177145700     ZHar    A    C        0      0        2 
   1 chr1_177145700   Sample    A    C        1      2        2 
   1 chr1_177154079     AAsi    T    A        0      0        2 
   1 chr1_177154079     AKia    T    A        0      0        2 
   1 chr1_177154079     AOna    T    A        0      0        2 
   1 chr1_177154079     ASom    T    A        0      0        2 
   1 chr1_177154079     HCab    T    A        0      0        2 
   1 chr1_177154079     HPrz    T    A        0      0        2 
   1 chr1_177154079     ZBoe    T    A        0      0        2 
   1 chr1_177154079     ZGre    T    A      0.5      1        2 
   1 chr1_177154079     ZHar    T    A        0      0        2 
   1 chr1_177154079   Sample    T    A        0      0        2 
   1 chr1_177156202     AAsi    C    A        0      0        2 
   1 chr1_177156202     AKia    C    A        0      0        2 
   1 chr1_177156202     AOna    C    A        0      0        2 
   1 chr1_177156202     ASom    C    A        0      0        2 
   1 chr1_177156202     HCab    C    A        0      0        2 
   1 chr1_177156202     HPrz    C    A        0      0        2 
   1 chr1_177156202     ZBoe    C    A      0.5      1        2 
   1 chr1_177156202     ZGre    C    A        0      0        2 
   1 chr1_177156202     ZHar    C    A        0      0        2 
   1 chr1_177156202   Sample    C    A        0      0        2 
   1 chr1_177163199     AAsi    A    G        0      0        2 
   1 chr1_177163199     AKia    A    G        0      0        2 
   1 chr1_177163199     AOna    A    G        0      0        2 
   1 chr1_177163199     ASom    A    G        0      0        2 
   1 chr1_177163199     HCab    A    G        0      0        2 
   1 chr1_177163199     HPrz    A    G        0      0        2 
   1 chr1_177163199     ZBoe    A    G        0      0        2 
   1 chr1_177163199     ZGre    A    G      0.5      1        2 
   1 chr1_177163199     ZHar    A    G        0      0        2 
   1 chr1_177163199   Sample    A    G        0      0        2 
   1 chr1_177166420     AAsi    A    G        0      0        2 
   1 chr1_177166420     AKia    A    G        0      0        2 
   1 chr1_177166420     AOna    A    G      0.5      1        2 
   1 chr1_177166420     ASom    A    G        0      0        2 
   1 chr1_177166420     HCab    A    G        0      0        2 
   1 chr1_177166420     HPrz    A    G        0      0        2 
   1 chr1_177166420     ZBoe    A    G        0      0        2 
   1 chr1_177166420     ZGre    A    G        0      0        2 
   1 chr1_177166420     ZHar    A    G        0      0        2 
   1 chr1_177166420   Sample    A    G        0      0        2 
   1 chr1_177176357     AAsi    C    T        0      0        2 
   1 chr1_177176357     AKia    C    T        0      0        2 
   1 chr1_177176357     AOna    C    T        0      0        2 
   1 chr1_177176357     ASom    C    T        0      0        2 
   1 chr1_177176357     HCab    C    T        0      0        2 
   1 chr1_177176357     HPrz    C    T        0      0        2 
   1 chr1_177176357     ZBoe    C    T      0.5      1        2 
   1 chr1_177176357     ZGre    C    T        0      0        2 
   1 chr1_177176357     ZHar    C    T        0      0        2 
   1 chr1_177176357   Sample    C    T        0      0        2 
   1 chr1_177193308     AAsi    G    C        0      0        2 
   1 chr1_177193308     AKia    G    C        0      0        2 
   1 chr1_177193308     AOna    G    C        0      0        2 
   1 chr1_177193308     ASom    G    C        0      0        2 
   1 chr1_177193308     HCab    G    C        1      2        2 
   1 chr1_177193308     HPrz    G    C        0      0        2 
   1 chr1_177193308     ZBoe    G    C        0      0        2 
   1 chr1_177193308     ZGre    G    C        0      0        2 
   1 chr1_177193308     ZHar    G    C        0      0        2 
   1 chr1_177193308   Sample    G    C        0      0        2 
   1 chr1_177200033     AAsi    C    T        0      0        2 
   1 chr1_177200033     AKia    C    T        0      0        2 
   1 chr1_177200033     AOna    C    T        0      0        2 
   1 chr1_177200033     ASom    C    T        0      0        2 
   1 chr1_177200033     HCab    C    T        0      0        2 
   1 chr1_177200033     HPrz    C    T        0      0        2 
   1 chr1_177200033     ZBoe    C    T        0      0        2 
   1 chr1_177200033     ZGre    C    T        0      0        2 
   1 chr1_177200033     ZHar    C    T        1      2        2 
   1 chr1_177200033   Sample    C    T        0      0        2 
   1 chr1_177205334     AAsi    G    A        0      0        2 
   1 chr1_177205334     AKia    G    A        0      0        2 
   1 chr1_177205334     AOna    G    A        0      0        2 
   1 chr1_177205334     ASom    G    A        0      0        2 
   1 chr1_177205334     HCab    G    A        1      2        2 
   1 chr1_177205334     HPrz    G    A        1      2        2 
   1 chr1_177205334     ZBoe    G    A        0      0        2 
   1 chr1_177205334     ZGre    G    A        0      0        2 
   1 chr1_177205334     ZHar    G    A        0      0        2 
   1 chr1_177205334   Sample    G    A        0      0        2 
   1 chr1_177205390     AAsi    A    G        0      0        2 
   1 chr1_177205390     AKia    A    G        0      0        2 
   1 chr1_177205390     AOna    A    G        0      0        2 
   1 chr1_177205390     ASom    A    G        0      0        2 
   1 chr1_177205390     HCab    A    G        0      0        2 
   1 chr1_177205390     HPrz    A    G        0      0        2 
   1 chr1_177205390     ZBoe    A    G        0      0        2 
   1 chr1_177205390     ZGre    A    G        1      2        2 
   1 chr1_177205390     ZHar    A    G        0      0        2 
   1 chr1_177205390   Sample    A    G        0      0        2 
   1 chr1_177206908     AAsi    C    T        0      0        2 
   1 chr1_177206908     AKia    C    T        0      0        2 
   1 chr1_177206908     AOna    C    T        0      0        2 
   1 chr1_177206908     ASom    C    T        0      0        2 
   1 chr1_177206908     HCab    C    T        1      2        2 
   1 chr1_177206908     HPrz    C    T        1      2        2 
   1 chr1_177206908     ZBoe    C    T        0      0        2 
   1 chr1_177206908     ZGre    C    T        0      0        2 
   1 chr1_177206908     ZHar    C    T        0      0        2 
   1 chr1_177206908   Sample    C    T        1      2        2 
   1 chr1_177207305     AAsi    T    C        0      0        2 
   1 chr1_177207305     AKia    T    C        0      0        2 
   1 chr1_177207305     AOna    T    C      0.5      1        2 
   1 chr1_177207305     ASom    T    C        0      0        2 
   1 chr1_177207305     HCab    T    C        0      0        2 
   1 chr1_177207305     HPrz    T    C        0      0        2 
   1 chr1_177207305     ZBoe    T    C        0      0        2 
   1 chr1_177207305     ZGre    T    C        0      0        2 
   1 chr1_177207305     ZHar    T    C        0      0        2 
   1 chr1_177207305   Sample    T    C        0      0        2 
   1 chr1_177207615     AAsi    T    A      0.5      1        2 
   1 chr1_177207615     AKia    T    A        0      0        2 
   1 chr1_177207615     AOna    T    A        0      0        2 
   1 chr1_177207615     ASom    T    A        1      2        2 
   1 chr1_177207615     HCab    T    A        0      0        2 
   1 chr1_177207615     HPrz    T    A        0      0        2 
   1 chr1_177207615     ZBoe    T    A        0      0        2 
   1 chr1_177207615     ZGre    T    A        0      0        2 
   1 chr1_177207615     ZHar    T    A        0      0        2 
   1 chr1_177207615   Sample    T    A        0      0        2 
   1 chr1_177212254     AAsi    G    A        0      0        2 
   1 chr1_177212254     AKia    G    A        0      0        2 
   1 chr1_177212254     AOna    G    A        0      0        2 
   1 chr1_177212254     ASom    G    A        0      0        2 
   1 chr1_177212254     HCab    G    A        1      2        2 
   1 chr1_177212254     HPrz    G    A        1      2        2 
   1 chr1_177212254     ZBoe    G    A        0      0        2 
   1 chr1_177212254     ZGre    G    A        0      0        2 
   1 chr1_177212254     ZHar    G    A        0      0        2 
   1 chr1_177212254   Sample    G    A        1      2        2 
   1 chr1_177213449     AAsi    T    A        0      0        2 
   1 chr1_177213449     AKia    T    A        0      0        2 
   1 chr1_177213449     AOna    T    A        0      0        2 
   1 chr1_177213449     ASom    T    A        0      0        2 
   1 chr1_177213449     HCab    T    A        0      0        2 
   1 chr1_177213449     HPrz    T    A        1      2        2 
   1 chr1_177213449     ZBoe    T    A        0      0        2 
   1 chr1_177213449     ZGre    T    A        0      0        2 
   1 chr1_177213449     ZHar    T    A        0      0        2 
   1 chr1_177213449   Sample    T    A        0      0        2 
   1 chr1_177223784     AAsi    T    C        0      0        2 
   1 chr1_177223784     AKia    T    C        0      0        2 
   1 chr1_177223784     AOna    T    C        0      0        2 
   1 chr1_177223784     ASom    T    C        0      0        2 
   1 chr1_177223784     HCab    T    C        0      0        2 
   1 chr1_177223784     HPrz    T    C        0      0        2 
   1 chr1_177223784     ZBoe    T    C        0      0        2 
   1 chr1_177223784     ZGre    T    C        0      0        2 
   1 chr1_177223784     ZHar    T    C        1      2        2 
   1 chr1_177223784   Sample    T    C        0      0        2 
   1 chr1_177225364     AAsi    A    C        0      0        2 
   1 chr1_177225364     AKia    A    C        0      0        2 
   1 chr1_177225364     AOna    A    C        0      0        2 
   1 chr1_177225364     ASom    A    C        0      0        2 
   1 chr1_177225364     HCab    A    C        0      0        2 
   1 chr1_177225364     HPrz    A    C        0      0        2 
   1 chr1_177225364     ZBoe    A    C      0.5      1        2 
   1 chr1_177225364     ZGre    A    C        0      0        2 
   1 chr1_177225364     ZHar    A    C        0      0        2 
   1 chr1_177225364   Sample    A    C        0      0        2 
   1 chr1_177229097     AAsi    T    C        0      0        2 
   1 chr1_177229097     AKia    T    C        0      0        2 
   1 chr1_177229097     AOna    T    C      0.5      1        2 
   1 chr1_177229097     ASom    T    C        0      0        2 
   1 chr1_177229097     HCab    T    C        0      0        2 
   1 chr1_177229097     HPrz    T    C        0      0        2 
   1 chr1_177229097     ZBoe    T    C        0      0        2 
   1 chr1_177229097     ZGre    T    C        0      0        2 
   1 chr1_177229097     ZHar    T    C        0      0        2 
   1 chr1_177229097   Sample    T    C        0      0        2 
   1 chr1_177234714     AAsi    G    C        1      2        2 
   1 chr1_177234714     AKia    G    C        0      0        2 
   1 chr1_177234714     AOna    G    C        0      0        2 
   1 chr1_177234714     ASom    G    C        1      2        2 
   1 chr1_177234714     HCab    G    C        1      2        2 
   1 chr1_177234714     HPrz    G    C        1      2        2 
   1 chr1_177234714     ZBoe    G    C        0      0        2 
   1 chr1_177234714     ZGre    G    C        0      0        2 
   1 chr1_177234714     ZHar    G    C        0      0        2 
   1 chr1_177234714   Sample    G    C        1      2        2 
   1 chr1_177237199     AAsi    G    C        0      0        2 
   1 chr1_177237199     AKia    G    C        0      0        2 
   1 chr1_177237199     AOna    G    C        0      0        2 
   1 chr1_177237199     ASom    G    C        0      0        2 
   1 chr1_177237199     HCab    G    C        0      0        2 
   1 chr1_177237199     HPrz    G    C        0      0        2 
   1 chr1_177237199     ZBoe    G    C      0.5      1        2 
   1 chr1_177237199     ZGre    G    C        0      0        2 
   1 chr1_177237199     ZHar    G    C        1      2        2 
   1 chr1_177237199   Sample    G    C        0      0        2 
   1 chr1_177253101     AAsi    C    T        0      0        2 
   1 chr1_177253101     AKia    C    T        0      0        2 
   1 chr1_177253101     AOna    C    T        0      0        2 
   1 chr1_177253101     ASom    C    T        0      0        2 
   1 chr1_177253101     HCab    C    T        0      0        2 
   1 chr1_177253101     HPrz    C    T        1      2        2 
   1 chr1_177253101     ZBoe    C    T        0      0        2 
   1 chr1_177253101     ZGre    C    T        0      0        2 
   1 chr1_177253101     ZHar    C    T        0      0        2 
   1 chr1_177253101   Sample    C    T        1      2        2 
   1 chr1_177253816     AAsi    C    A        0      0        2 
   1 chr1_177253816     AKia    C    A        0      0        2 
   1 chr1_177253816     AOna    C    A        0      0        2 
   1 chr1_177253816     ASom    C    A        0      0        2 
   1 chr1_177253816     HCab    C    A        0      0        2 
   1 chr1_177253816     HPrz    C    A        1      2        2 
   1 chr1_177253816     ZBoe    C    A        0      0        2 
   1 chr1_177253816     ZGre    C    A        0      0        2 
   1 chr1_177253816     ZHar    C    A        0      0        2 
   1 chr1_177253816   Sample    C    A        0      0        2 
   1 chr1_177280341     AAsi    C    T        0      0        2 
   1 chr1_177280341     AKia    C    T        0      0        2 
   1 chr1_177280341     AOna    C    T        0      0        2 
   1 chr1_177280341     ASom    C    T        0      0        2 
   1 chr1_177280341     HCab    C    T        1      2        2 
   1 chr1_177280341     HPrz    C    T        1      2        2 
   1 chr1_177280341     ZBoe    C    T        0      0        2 
   1 chr1_177280341     ZGre    C    T        0      0        2 
   1 chr1_177280341     ZHar    C    T        0      0        2 
   1 chr1_177280341   Sample    C    T        1      2        2 
   1 chr1_177283516     AAsi    G    A        1      2        2 
   1 chr1_177283516     AKia    G    A        0      0        2 
   1 chr1_177283516     AOna    G    A        0      0        2 
   1 chr1_177283516     ASom    G    A        1      2        2 
   1 chr1_177283516     HCab    G    A        1      2        2 
   1 chr1_177283516     HPrz    G    A        1      2        2 
   1 chr1_177283516     ZBoe    G    A        0      0        2 
   1 chr1_177283516     ZGre    G    A        0      0        2 
   1 chr1_177283516     ZHar    G    A        0      0        2 
   1 chr1_177283516   Sample    G    A        1      2        2 
   1 chr1_177288171     AAsi    A    C        0      0        2 
   1 chr1_177288171     AKia    A    C        0      0        2 
   1 chr1_177288171     AOna    A    C        0      0        2 
   1 chr1_177288171     ASom    A    C        0      0        2 
   1 chr1_177288171     HCab    A    C        0      0        2 
   1 chr1_177288171     HPrz    A    C        0      0        2 
   1 chr1_177288171     ZBoe    A    C        0      0        2 
   1 chr1_177288171     ZGre    A    C        0      0        2 
   1 chr1_177288171     ZHar    A    C      0.5      1        2 
   1 chr1_177288171   Sample    A    C        0      0        2 
   1 chr1_177301723     AAsi    G    A        0      0        2 
   1 chr1_177301723     AKia    G    A        0      0        2 
   1 chr1_177301723     AOna    G    A        0      0        2 
   1 chr1_177301723     ASom    G    A        0      0        2 
   1 chr1_177301723     HCab    G    A        1      2        2 
   1 chr1_177301723     HPrz    G    A        1      2        2 
   1 chr1_177301723     ZBoe    G    A        0      0        2 
   1 chr1_177301723     ZGre    G    A        0      0        2 
   1 chr1_177301723     ZHar    G    A        0      0        2 
   1 chr1_177301723   Sample    G    A        1      2        2 
   1 chr1_177306893     AAsi    G    A        0      0        2 
   1 chr1_177306893     AKia    G    A        0      0        2 
   1 chr1_177306893     AOna    G    A        0      0        2 
   1 chr1_177306893     ASom    G    A        0      0        2 
   1 chr1_177306893     HCab    G    A        0      0        2 
   1 chr1_177306893     HPrz    G    A      0.5      1        2 
   1 chr1_177306893     ZBoe    G    A        0      0        2 
   1 chr1_177306893     ZGre    G    A        0      0        2 
   1 chr1_177306893     ZHar    G    A        0      0        2 
   1 chr1_177306893   Sample    G    A        0      0        2 
   1 chr1_177313763     AAsi    C    G        0      0        2 
   1 chr1_177313763     AKia    C    G        0      0        2 
   1 chr1_177313763     AOna    C    G      0.5      1        2 
   1 chr1_177313763     ASom    C    G        0      0        2 
   1 chr1_177313763     HCab    C    G        0      0        2 
   1 chr1_177313763     HPrz    C    G        0      0        2 
   1 chr1_177313763     ZBoe    C    G        0      0        2 
   1 chr1_177313763     ZGre    C    G        0      0        2 
   1 chr1_177313763     ZHar    C    G        0      0        2 
   1 chr1_177313763   Sample    C    G        0      0        2 
   1 chr1_177315815     AAsi    C    T        0      0        2 
   1 chr1_177315815     AKia    C    T        0      0        2 
   1 chr1_177315815     AOna    C    T        0      0        2 
   1 chr1_177315815     ASom    C    T        0      0        2 
   1 chr1_177315815     HCab    C    T        1      2        2 
   1 chr1_177315815     HPrz    C    T        1      2        2 
   1 chr1_177315815     ZBoe    C    T        0      0        2 
   1 chr1_177315815     ZGre    C    T        0      0        2 
   1 chr1_177315815     ZHar    C    T        0      0        2 
   1 chr1_177315815   Sample    C    T        1      2        2 
   1 chr1_177324906     AAsi    T    C        0      0        2 
   1 chr1_177324906     AKia    T    C        0      0        2 
   1 chr1_177324906     AOna    T    C        0      0        2 
   1 chr1_177324906     ASom    T    C        0      0        2 
   1 chr1_177324906     HCab    T    C        1      2        2 
   1 chr1_177324906     HPrz    T    C        1      2        2 
   1 chr1_177324906     ZBoe    T    C        0      0        2 
   1 chr1_177324906     ZGre    T    C        0      0        2 
   1 chr1_177324906     ZHar    T    C        0      0        2 
   1 chr1_177324906   Sample    T    C        1      2        2 
   1 chr1_177324984     AAsi    A    G        0      0        2 
   1 chr1_177324984     AKia    A    G      0.5      1        2 
   1 chr1_177324984     AOna    A    G        0      0        2 
   1 chr1_177324984     ASom    A    G        0      0        2 
   1 chr1_177324984     HCab    A    G        0      0        2 
   1 chr1_177324984     HPrz    A    G        0      0        2 
   1 chr1_177324984     ZBoe    A    G        0      0        2 
   1 chr1_177324984     ZGre    A    G        0      0        2 
   1 chr1_177324984     ZHar    A    G        0      0        2 
   1 chr1_177324984   Sample    A    G        0      0        2 
   1 chr1_177325454     AAsi    G    C        0      0        2 
   1 chr1_177325454     AKia    G    C        0      0        2 
   1 chr1_177325454     AOna    G    C        0      0        2 
   1 chr1_177325454     ASom    G    C        0      0        2 
   1 chr1_177325454     HCab    G    C        0      0        2 
   1 chr1_177325454     HPrz    G    C      0.5      1        2 
   1 chr1_177325454     ZBoe    G    C        0      0        2 
   1 chr1_177325454     ZGre    G    C        0      0        2 
   1 chr1_177325454     ZHar    G    C        0      0        2 
   1 chr1_177325454   Sample    G    C        0      0        2 
   1 chr1_177338993     AAsi    C    T        0      0        2 
   1 chr1_177338993     AKia    C    T        0      0        2 
   1 chr1_177338993     AOna    C    T        0      0        2 
   1 chr1_177338993     ASom    C    T        0      0        2 
   1 chr1_177338993     HCab    C    T        0      0        2 
   1 chr1_177338993     HPrz    C    T        0      0        2 
   1 chr1_177338993     ZBoe    C    T      0.5      1        2 
   1 chr1_177338993     ZGre    C    T        0      0        2 
   1 chr1_177338993     ZHar    C    T        0      0        2 
   1 chr1_177338993   Sample    C    T        0      0        2 
   1 chr1_177341800     AAsi    C    T        0      0        2 
   1 chr1_177341800     AKia    C    T        0      0        2 
   1 chr1_177341800     AOna    C    T        0      0        2 
   1 chr1_177341800     ASom    C    T        0      0        2 
   1 chr1_177341800     HCab    C    T        1      2        2 
   1 chr1_177341800     HPrz    C    T        1      2        2 
   1 chr1_177341800     ZBoe    C    T        0      0        2 
   1 chr1_177341800     ZGre    C    T        0      0        2 
   1 chr1_177341800     ZHar    C    T        0      0        2 
   1 chr1_177341800   Sample    C    T        1      2        2 
   1 chr1_177343337     AAsi    G    A        0      0        2 
   1 chr1_177343337     AKia    G    A        0      0        2 
   1 chr1_177343337     AOna    G    A        0      0        2 
   1 chr1_177343337     ASom    G    A        0      0        2 
   1 chr1_177343337     HCab    G    A        1      2        2 
   1 chr1_177343337     HPrz    G    A        1      2        2 
   1 chr1_177343337     ZBoe    G    A        0      0        2 
   1 chr1_177343337     ZGre    G    A        0      0        2 
   1 chr1_177343337     ZHar    G    A        0      0        2 
   1 chr1_177343337   Sample    G    A        1      2        2 
   1 chr1_177344855     AAsi    G    A        0      0        2 
   1 chr1_177344855     AKia    G    A        0      0        2 
   1 chr1_177344855     AOna    G    A        0      0        2 
   1 chr1_177344855     ASom    G    A        0      0        2 
   1 chr1_177344855     HCab    G    A        0      0        2 
   1 chr1_177344855     HPrz    G    A        0      0        2 
   1 chr1_177344855     ZBoe    G    A      0.5      1        2 
   1 chr1_177344855     ZGre    G    A        0      0        2 
   1 chr1_177344855     ZHar    G    A        0      0        2 
   1 chr1_177344855   Sample    G    A        0      0        2 
   1 chr1_177346689     AAsi    A    G        0      0        2 
   1 chr1_177346689     AKia    A    G        0      0        2 
   1 chr1_177346689     AOna    A    G        0      0        2 
   1 chr1_177346689     ASom    A    G        0      0        2 
   1 chr1_177346689     HCab    A    G        0      0        2 
   1 chr1_177346689     HPrz    A    G        0      0        2 
   1 chr1_177346689     ZBoe    A    G        0      0        2 
   1 chr1_177346689     ZGre    A    G      0.5      1        2 
   1 chr1_177346689     ZHar    A    G        0      0        2 
   1 chr1_177346689   Sample    A    G        0      0        2 
   1 chr1_177353903     AAsi    A    G        0      0        2 
   1 chr1_177353903     AKia    A    G        0      0        2 
   1 chr1_177353903     AOna    A    G        0      0        2 
   1 chr1_177353903     ASom    A    G        0      0        2 
   1 chr1_177353903     HCab    A    G        0      0        2 
   1 chr1_177353903     HPrz    A    G        0      0        2 
   1 chr1_177353903     ZBoe    A    G      0.5      1        2 
   1 chr1_177353903     ZGre    A    G        0      0        2 
   1 chr1_177353903     ZHar    A    G        0      0        2 
   1 chr1_177353903   Sample    A    G        0      0        2 
   1 chr1_177355345     AAsi    A    G        0      0        2 
   1 chr1_177355345     AKia    A    G        0      0        2 
   1 chr1_177355345     AOna    A    G        0      0        2 
   1 chr1_177355345     ASom    A    G        0      0        2 
   1 chr1_177355345     HCab    A    G        0      0        2 
   1 chr1_177355345     HPrz    A    G        0      0        2 
   1 chr1_177355345     ZBoe    A    G        0      0        2 
   1 chr1_177355345     ZGre    A    G      0.5      1        2 
   1 chr1_177355345     ZHar    A    G        0      0        2 
   1 chr1_177355345   Sample    A    G        1      2        2 
   1 chr1_177359861     AAsi    T    G        0      0        2 
   1 chr1_177359861     AKia    T    G        0      0        2 
   1 chr1_177359861     AOna    T    G        0      0        2 
   1 chr1_177359861     ASom    T    G        0      0        2 
   1 chr1_177359861     HCab    T    G        0      0        2 
   1 chr1_177359861     HPrz    T    G      0.5      1        2 
   1 chr1_177359861     ZBoe    T    G        0      0        2 
   1 chr1_177359861     ZGre    T    G        0      0        2 
   1 chr1_177359861     ZHar    T    G        0      0        2 
   1 chr1_177359861   Sample    T    G        0      0        2 
   1 chr1_177363028     AAsi    T    C        0      0        2 
   1 chr1_177363028     AKia    T    C        0      0        2 
   1 chr1_177363028     AOna    T    C        0      0        2 
   1 chr1_177363028     ASom    T    C        0      0        2 
   1 chr1_177363028     HCab    T    C        1      2        2 
   1 chr1_177363028     HPrz    T    C      0.5      1        2 
   1 chr1_177363028     ZBoe    T    C        0      0        2 
   1 chr1_177363028     ZGre    T    C        0      0        2 
   1 chr1_177363028     ZHar    T    C        0      0        2 
   1 chr1_177363028   Sample    T    C        1      2        2 
   1 chr1_177368156     AAsi    T    C        0      0        2 
   1 chr1_177368156     AKia    T    C        0      0        2 
   1 chr1_177368156     AOna    T    C        0      0        2 
   1 chr1_177368156     ASom    T    C        0      0        2 
   1 chr1_177368156     HCab    T    C        0      0        2 
   1 chr1_177368156     HPrz    T    C        0      0        2 
   1 chr1_177368156     ZBoe    T    C      0.5      1        2 
   1 chr1_177368156     ZGre    T    C        0      0        2 
   1 chr1_177368156     ZHar    T    C        0      0        2 
   1 chr1_177368156   Sample    T    C        0      0        2 
   1 chr1_177371577     AAsi    G    A        0      0        2 
   1 chr1_177371577     AKia    G    A        0      0        2 
   1 chr1_177371577     AOna    G    A        0      0        2 
   1 chr1_177371577     ASom    G    A        0      0        2 
   1 chr1_177371577     HCab    G    A        0      0        2 
   1 chr1_177371577     HPrz    G    A      0.5      1        2 
   1 chr1_177371577     ZBoe    G    A        0      0        2 
   1 chr1_177371577     ZGre    G    A        0      0        2 
   1 chr1_177371577     ZHar    G    A        0      0        2 
   1 chr1_177371577   Sample    G    A        0      0        2 
   1 chr1_177371751     AAsi    A    G        0      0        2 
   1 chr1_177371751     AKia    A    G        0      0        2 
   1 chr1_177371751     AOna    A    G        0      0        2 
   1 chr1_177371751     ASom    A    G        0      0        2 
   1 chr1_177371751     HCab    A    G        1      2        2 
   1 chr1_177371751     HPrz    A    G        1      2        2 
   1 chr1_177371751     ZBoe    A    G        0      0        2 
   1 chr1_177371751     ZGre    A    G        0      0        2 
   1 chr1_177371751     ZHar    A    G        0      0        2 
   1 chr1_177371751   Sample    A    G        1      2        2 
   1 chr1_177374863     AAsi    A    C      0.5      1        2 
   1 chr1_177374863     AKia    A    C        0      0        2 
   1 chr1_177374863     AOna    A    C        0      0        2 
   1 chr1_177374863     ASom    A    C        1      2        2 
   1 chr1_177374863     HCab    A    C        0      0        2 
   1 chr1_177374863     HPrz    A    C        0      0        2 
   1 chr1_177374863     ZBoe    A    C        0      0        2 
   1 chr1_177374863     ZGre    A    C        0      0        2 
   1 chr1_177374863     ZHar    A    C        0      0        2 
   1 chr1_177374863   Sample    A    C        0      0        2 
   1 chr1_177375005     AAsi    G    C        0      0        2 
   1 chr1_177375005     AKia    G    C        0      0        2 
   1 chr1_177375005     AOna    G    C        0      0        2 
   1 chr1_177375005     ASom    G    C        0      0        2 
   1 chr1_177375005     HCab    G    C        1      2        2 
   1 chr1_177375005     HPrz    G    C        1      2        2 
   1 chr1_177375005     ZBoe    G    C        0      0        2 
   1 chr1_177375005     ZGre    G    C        0      0        2 
   1 chr1_177375005     ZHar    G    C        0      0        2 
   1 chr1_177375005   Sample    G    C        1      2        2 
   1 chr1_177376867     AAsi    G    T        0      0        2 
   1 chr1_177376867     AKia    G    T        0      0        2 
   1 chr1_177376867     AOna    G    T      0.5      1        2 
   1 chr1_177376867     ASom    G    T        0      0        2 
   1 chr1_177376867     HCab    G    T        0      0        2 
   1 chr1_177376867     HPrz    G    T        0      0        2 
   1 chr1_177376867     ZBoe    G    T        0      0        2 
   1 chr1_177376867     ZGre    G    T        0      0        2 
   1 chr1_177376867     ZHar    G    T        0      0        2 
   1 chr1_177376867   Sample    G    T        0      0        2 
   1 chr1_177382931     AAsi    G    T        0      0        2 
   1 chr1_177382931     AKia    G    T        0      0        2 
   1 chr1_177382931     AOna    G    T        1      2        2 
   1 chr1_177382931     ASom    G    T        0      0        2 
   1 chr1_177382931     HCab    G    T        0      0        2 
   1 chr1_177382931     HPrz    G    T        0      0        2 
   1 chr1_177382931     ZBoe    G    T        0      0        2 
   1 chr1_177382931     ZGre    G    T        0      0        2 
   1 chr1_177382931     ZHar    G    T        0      0        2 
   1 chr1_177382931   Sample    G    T        0      0        2 
   1 chr1_177393302     AAsi    T    C        1      2        2 
   1 chr1_177393302     AKia    T    C        0      0        2 
   1 chr1_177393302     AOna    T    C        0      0        2 
   1 chr1_177393302     ASom    T    C        1      2        2 
   1 chr1_177393302     HCab    T    C        0      0        2 
   1 chr1_177393302     HPrz    T    C        0      0        2 
   1 chr1_177393302     ZBoe    T    C        0      0        2 
   1 chr1_177393302     ZGre    T    C        0      0        2 
   1 chr1_177393302     ZHar    T    C        0      0        2 
   1 chr1_177393302   Sample    T    C        0      0        2 
   1 chr1_177397265     AAsi    G    A        1      2        2 
   1 chr1_177397265     AKia    G    A        0      0        2 
   1 chr1_177397265     AOna    G    A        0      0        2 
   1 chr1_177397265     ASom    G    A        1      2        2 
   1 chr1_177397265     HCab    G    A        0      0        2 
   1 chr1_177397265     HPrz    G    A        0      0        2 
   1 chr1_177397265     ZBoe    G    A        0      0        2 
   1 chr1_177397265     ZGre    G    A        0      0        2 
   1 chr1_177397265     ZHar    G    A        0      0        2 
   1 chr1_177397265   Sample    G    A        0      0        2 
   1 chr1_177400050     AAsi    T    C        0      0        2 
   1 chr1_177400050     AKia    T    C        0      0        2 
   1 chr1_177400050     AOna    T    C        0      0        2 
   1 chr1_177400050     ASom    T    C        0      0        2 
   1 chr1_177400050     HCab    T    C        1      2        2 
   1 chr1_177400050     HPrz    T    C        1      2        2 
   1 chr1_177400050     ZBoe    T    C        0      0        2 
   1 chr1_177400050     ZGre    T    C        0      0        2 
   1 chr1_177400050     ZHar    T    C        0      0        2 
   1 chr1_177400050   Sample    T    C        1      2        2 
   1 chr1_177403750     AAsi    G    T        0      0        2 
   1 chr1_177403750     AKia    G    T        0      0        2 
   1 chr1_177403750     AOna    G    T        0      0        2 
   1 chr1_177403750     ASom    G    T        0      0        2 
   1 chr1_177403750     HCab    G    T        0      0        2 
   1 chr1_177403750     HPrz    G    T        0      0        2 
   1 chr1_177403750     ZBoe    G    T        0      0        2 
   1 chr1_177403750     ZGre    G    T        0      0        2 
   1 chr1_177403750     ZHar    G    T      0.5      1        2 
   1 chr1_177403750   Sample    G    T        0      0        2 
   1 chr1_177404486     AAsi    T    C        0      0        2 
   1 chr1_177404486     AKia    T    C        0      0        2 
   1 chr1_177404486     AOna    T    C      0.5      1        2 
   1 chr1_177404486     ASom    T    C        0      0        2 
   1 chr1_177404486     HCab    T    C        0      0        2 
   1 chr1_177404486     HPrz    T    C        0      0        2 
   1 chr1_177404486     ZBoe    T    C        0      0        2 
   1 chr1_177404486     ZGre    T    C        0      0        2 
   1 chr1_177404486     ZHar    T    C        0      0        2 
   1 chr1_177404486   Sample    T    C        0      0        2 
   1 chr1_177405817     AAsi    A    C        0      0        2 
   1 chr1_177405817     AKia    A    C        0      0        2 
   1 chr1_177405817     AOna    A    C        0      0        2 
   1 chr1_177405817     ASom    A    C        0      0        2 
   1 chr1_177405817     HCab    A    C        0      0        2 
   1 chr1_177405817     HPrz    A    C        0      0        2 
   1 chr1_177405817     ZBoe    A    C      0.5      1        2 
   1 chr1_177405817     ZGre    A    C        0      0        2 
   1 chr1_177405817     ZHar    A    C        0      0        2 
   1 chr1_177405817   Sample    A    C        0      0        2 
   1 chr1_177405849     AAsi    T    C        0      0        2 
   1 chr1_177405849     AKia    T    C        0      0        2 
   1 chr1_177405849     AOna    T    C        0      0        2 
   1 chr1_177405849     ASom    T    C        0      0        2 
   1 chr1_177405849     HCab    T    C        0      0        2 
   1 chr1_177405849     HPrz    T    C        0      0        2 
   1 chr1_177405849     ZBoe    T    C        0      0        2 
   1 chr1_177405849     ZGre    T    C        0      0        2 
   1 chr1_177405849     ZHar    T    C      0.5      1        2 
   1 chr1_177405849   Sample    T    C        0      0        2 
   1 chr1_177410009     AAsi    T    C        0      0        2 
   1 chr1_177410009     AKia    T    C        0      0        2 
   1 chr1_177410009     AOna    T    C      0.5      1        2 
   1 chr1_177410009     ASom    T    C        0      0        2 
   1 chr1_177410009     HCab    T    C        0      0        2 
   1 chr1_177410009     HPrz    T    C        0      0        2 
   1 chr1_177410009     ZBoe    T    C        0      0        2 
   1 chr1_177410009     ZGre    T    C        0      0        2 
   1 chr1_177410009     ZHar    T    C        0      0        2 
   1 chr1_177410009   Sample    T    C        0      0        2 
   1 chr1_177421256     AAsi    A    G        0      0        2 
   1 chr1_177421256     AKia    A    G        0      0        2 
   1 chr1_177421256     AOna    A    G        0      0        2 
   1 chr1_177421256     ASom    A    G        0      0        2 
   1 chr1_177421256     HCab    A    G        0      0        2 
   1 chr1_177421256     HPrz    A    G      0.5      1        2 
   1 chr1_177421256     ZBoe    A    G        0      0        2 
   1 chr1_177421256     ZGre    A    G      0.5      1        2 
   1 chr1_177421256     ZHar    A    G        0      0        2 
   1 chr1_177421256   Sample    A    G        0      0        2 
   1 chr1_177422614     AAsi    C    T        0      0        2 
   1 chr1_177422614     AKia    C    T        0      0        2 
   1 chr1_177422614     AOna    C    T        0      0        2 
   1 chr1_177422614     ASom    C    T        0      0        2 
   1 chr1_177422614     HCab    C    T        0      0        2 
   1 chr1_177422614     HPrz    C    T      0.5      1        2 
   1 chr1_177422614     ZBoe    C    T        0      0        2 
   1 chr1_177422614     ZGre    C    T        0      0        2 
   1 chr1_177422614     ZHar    C    T        0      0        2 
   1 chr1_177422614   Sample    C    T        1      2        2 
   1 chr1_177428333     AAsi    G    C        0      0        2 
   1 chr1_177428333     AKia    G    C        0      0        2 
   1 chr1_177428333     AOna    G    C        0      0        2 
   1 chr1_177428333     ASom    G    C        0      0        2 
   1 chr1_177428333     HCab    G    C        0      0        2 
   1 chr1_177428333     HPrz    G    C        0      0        2 
   1 chr1_177428333     ZBoe    G    C        0      0        2 
   1 chr1_177428333     ZGre    G    C        0      0        2 
   1 chr1_177428333     ZHar    G    C        1      2        2 
   1 chr1_177428333   Sample    G    C        0      0        2 
   1 chr1_177429020     AAsi    G    A        0      0        2 
   1 chr1_177429020     AKia    G    A        0      0        2 
   1 chr1_177429020     AOna    G    A        0      0        2 
   1 chr1_177429020     ASom    G    A        0      0        2 
   1 chr1_177429020     HCab    G    A        1      2        2 
   1 chr1_177429020     HPrz    G    A        1      2        2 
   1 chr1_177429020     ZBoe    G    A        0      0        2 
   1 chr1_177429020     ZGre    G    A        0      0        2 
   1 chr1_177429020     ZHar    G    A        0      0        2 
   1 chr1_177429020   Sample    G    A        1      2        2 
   1 chr1_177434063     AAsi    A    G        0      0        2 
   1 chr1_177434063     AKia    A    G        0      0        2 
   1 chr1_177434063     AOna    A    G        0      0        2 
   1 chr1_177434063     ASom    A    G        0      0        2 
   1 chr1_177434063     HCab    A    G        0      0        2 
   1 chr1_177434063     HPrz    A    G        0      0        2 
   1 chr1_177434063     ZBoe    A    G        0      0        2 
   1 chr1_177434063     ZGre    A    G      0.5      1        2 
   1 chr1_177434063     ZHar    A    G        0      0        2 
   1 chr1_177434063   Sample    A    G        0      0        2 
   1 chr1_177445936     AAsi    A    G        0      0        2 
   1 chr1_177445936     AKia    A    G        0      0        2 
   1 chr1_177445936     AOna    A    G        0      0        2 
   1 chr1_177445936     ASom    A    G        0      0        2 
   1 chr1_177445936     HCab    A    G        1      2        2 
   1 chr1_177445936     HPrz    A    G        1      2        2 
   1 chr1_177445936     ZBoe    A    G        0      0        2 
   1 chr1_177445936     ZGre    A    G        0      0        2 
   1 chr1_177445936     ZHar    A    G        0      0        2 
   1 chr1_177445936   Sample    A    G        1      2        2 
   1 chr1_177446243     AAsi    C    T        0      0        2 
   1 chr1_177446243     AKia    C    T        1      2        2 
   1 chr1_177446243     AOna    C    T        0      0        2 
   1 chr1_177446243     ASom    C    T        0      0        2 
   1 chr1_177446243     HCab    C    T        0      0        2 
   1 chr1_177446243     HPrz    C    T        0      0        2 
   1 chr1_177446243     ZBoe    C    T        0      0        2 
   1 chr1_177446243     ZGre    C    T        0      0        2 
   1 chr1_177446243     ZHar    C    T        0      0        2 
   1 chr1_177446243   Sample    C    T        0      0        2 
   1 chr1_177453569     AAsi    G    C        0      0        2 
   1 chr1_177453569     AKia    G    C        1      2        2 
   1 chr1_177453569     AOna    G    C      0.5      1        2 
   1 chr1_177453569     ASom    G    C        0      0        2 
   1 chr1_177453569     HCab    G    C        0      0        2 
   1 chr1_177453569     HPrz    G    C        0      0        2 
   1 chr1_177453569     ZBoe    G    C        0      0        2 
   1 chr1_177453569     ZGre    G    C        0      0        2 
   1 chr1_177453569     ZHar    G    C        0      0        2 
   1 chr1_177453569   Sample    G    C        0      0        2 
   1 chr1_177453586     AAsi    T    G        0      0        2 
   1 chr1_177453586     AKia    T    G        0      0        2 
   1 chr1_177453586     AOna    T    G        0      0        2 
   1 chr1_177453586     ASom    T    G        0      0        2 
   1 chr1_177453586     HCab    T    G        1      2        2 
   1 chr1_177453586     HPrz    T    G        1      2        2 
   1 chr1_177453586     ZBoe    T    G        0      0        2 
   1 chr1_177453586     ZGre    T    G        0      0        2 
   1 chr1_177453586     ZHar    T    G        0      0        2 
   1 chr1_177453586   Sample    T    G        1      2        2 
   1 chr1_177455068     AAsi    C    G        0      0        2 
   1 chr1_177455068     AKia    C    G        1      2        2 
   1 chr1_177455068     AOna    C    G        1      2        2 
   1 chr1_177455068     ASom    C    G        0      0        2 
   1 chr1_177455068     HCab    C    G        0      0        2 
   1 chr1_177455068     HPrz    C    G        0      0        2 
   1 chr1_177455068     ZBoe    C    G        0      0        2 
   1 chr1_177455068     ZGre    C    G        0      0        2 
   1 chr1_177455068     ZHar    C    G        0      0        2 
   1 chr1_177455068   Sample    C    G        0      0        2 
   1 chr1_177459309     AAsi    T    C        0      0        2 
   1 chr1_177459309     AKia    T    C        0      0        2 
   1 chr1_177459309     AOna    T    C        0      0        2 
   1 chr1_177459309     ASom    T    C        0      0        2 
   1 chr1_177459309     HCab    T    C        1      2        2 
   1 chr1_177459309     HPrz    T    C        1      2        2 
   1 chr1_177459309     ZBoe    T    C        0      0        2 
   1 chr1_177459309     ZGre    T    C        0      0        2 
   1 chr1_177459309     ZHar    T    C        0      0        2 
   1 chr1_177459309   Sample    T    C        1      2        2 
   1 chr1_177476392     AAsi    T    A        0      0        2 
   1 chr1_177476392     AKia    T    A        0      0        2 
   1 chr1_177476392     AOna    T    A        0      0        2 
   1 chr1_177476392     ASom    T    A        0      0        2 
   1 chr1_177476392     HCab    T    A        1      2        2 
   1 chr1_177476392     HPrz    T    A        1      2        2 
   1 chr1_177476392     ZBoe    T    A        0      0        2 
   1 chr1_177476392     ZGre    T    A        0      0        2 
   1 chr1_177476392     ZHar    T    A        0      0        2 
   1 chr1_177476392   Sample    T    A        1      2        2 
   1 chr1_177481205     AAsi    G    A        0      0        2 
   1 chr1_177481205     AKia    G    A        0      0        2 
   1 chr1_177481205     AOna    G    A        0      0        2 
   1 chr1_177481205     ASom    G    A        0      0        2 
   1 chr1_177481205     HCab    G    A        0      0        2 
   1 chr1_177481205     HPrz    G    A        0      0        2 
   1 chr1_177481205     ZBoe    G    A        0      0        2 
   1 chr1_177481205     ZGre    G    A        1      2        2 
   1 chr1_177481205     ZHar    G    A        0      0        2 
   1 chr1_177481205   Sample    G    A        0      0        2 
   1 chr1_177490085     AAsi    G    A        0      0        2 
   1 chr1_177490085     AKia    G    A        0      0        2 
   1 chr1_177490085     AOna    G    A        0      0        2 
   1 chr1_177490085     ASom    G    A        0      0        2 
   1 chr1_177490085     HCab    G    A        1      2        2 
   1 chr1_177490085     HPrz    G    A        1      2        2 
   1 chr1_177490085     ZBoe    G    A        0      0        2 
   1 chr1_177490085     ZGre    G    A        0      0        2 
   1 chr1_177490085     ZHar    G    A        0      0        2 
   1 chr1_177490085   Sample    G    A        1      2        2 
   1 chr1_177490335     AAsi    G    A        0      0        2 
   1 chr1_177490335     AKia    G    A        0      0        2 
   1 chr1_177490335     AOna    G    A        0      0        2 
   1 chr1_177490335     ASom    G    A        0      0        2 
   1 chr1_177490335     HCab    G    A        1      2        2 
   1 chr1_177490335     HPrz    G    A        1      2        2 
   1 chr1_177490335     ZBoe    G    A        0      0        2 
   1 chr1_177490335     ZGre    G    A        0      0        2 
   1 chr1_177490335     ZHar    G    A        0      0        2 
   1 chr1_177490335   Sample    G    A        1      2        2 
   1 chr1_177492027     AAsi    A    C        0      0        2 
   1 chr1_177492027     AKia    A    C        0      0        2 
   1 chr1_177492027     AOna    A    C      0.5      1        2 
   1 chr1_177492027     ASom    A    C        0      0        2 
   1 chr1_177492027     HCab    A    C        0      0        2 
   1 chr1_177492027     HPrz    A    C        0      0        2 
   1 chr1_177492027     ZBoe    A    C        0      0        2 
   1 chr1_177492027     ZGre    A    C        0      0        2 
   1 chr1_177492027     ZHar    A    C        0      0        2 
   1 chr1_177492027   Sample    A    C        0      0        2 
   1 chr1_177494968     AAsi    C    A        0      0        2 
   1 chr1_177494968     AKia    C    A        0      0        2 
   1 chr1_177494968     AOna    C    A        0      0        2 
   1 chr1_177494968     ASom    C    A        0      0        2 
   1 chr1_177494968     HCab    C    A        1      2        2 
   1 chr1_177494968     HPrz    C    A        1      2        2 
   1 chr1_177494968     ZBoe    C    A        0      0        2 
   1 chr1_177494968     ZGre    C    A        0      0        2 
   1 chr1_177494968     ZHar    C    A        0      0        2 
   1 chr1_177494968   Sample    C    A        1      2        2 
   1 chr1_177517879     AAsi    A    T        0      0        2 
   1 chr1_177517879     AKia    A    T        0      0        2 
   1 chr1_177517879     AOna    A    T        0      0        2 
   1 chr1_177517879     ASom    A    T        0      0        2 
   1 chr1_177517879     HCab    A    T        1      2        2 
   1 chr1_177517879     HPrz    A    T        1      2        2 
   1 chr1_177517879     ZBoe    A    T        0      0        2 
   1 chr1_177517879     ZGre    A    T        0      0        2 
   1 chr1_177517879     ZHar    A    T        0      0        2 
   1 chr1_177517879   Sample    A    T        1      2        2 
   1 chr1_177522247     AAsi    G    A        0      0        2 
   1 chr1_177522247     AKia    G    A        0      0        2 
   1 chr1_177522247     AOna    G    A        0      0        2 
   1 chr1_177522247     ASom    G    A        0      0        2 
   1 chr1_177522247     HCab    G    A        0      0        2 
   1 chr1_177522247     HPrz    G    A        0      0        2 
   1 chr1_177522247     ZBoe    G    A        0      0        2 
   1 chr1_177522247     ZGre    G    A        0      0        2 
   1 chr1_177522247     ZHar    G    A        1      2        2 
   1 chr1_177522247   Sample    G    A        0      0        2 
   1 chr1_177526848     AAsi    A    G        0      0        2 
   1 chr1_177526848     AKia    A    G        0      0        2 
   1 chr1_177526848     AOna    A    G        0      0        2 
   1 chr1_177526848     ASom    A    G        0      0        2 
   1 chr1_177526848     HCab    A    G        1      2        2 
   1 chr1_177526848     HPrz    A    G        1      2        2 
   1 chr1_177526848     ZBoe    A    G        0      0        2 
   1 chr1_177526848     ZGre    A    G        0      0        2 
   1 chr1_177526848     ZHar    A    G        0      0        2 
   1 chr1_177526848   Sample    A    G        1      2        2 
   1 chr1_177527650     AAsi    C    A        0      0        2 
   1 chr1_177527650     AKia    C    A        0      0        2 
   1 chr1_177527650     AOna    C    A        1      2        2 
   1 chr1_177527650     ASom    C    A        0      0        2 
   1 chr1_177527650     HCab    C    A        0      0        2 
   1 chr1_177527650     HPrz    C    A        0      0        2 
   1 chr1_177527650     ZBoe    C    A        0      0        2 
   1 chr1_177527650     ZGre    C    A        0      0        2 
   1 chr1_177527650     ZHar    C    A        0      0        2 
   1 chr1_177527650   Sample    C    A        0      0        2 
   1 chr1_177533662     AAsi    A    T        0      0        2 
   1 chr1_177533662     AKia    A    T        0      0        2 
   1 chr1_177533662     AOna    A    T        0      0        2 
   1 chr1_177533662     ASom    A    T        0      0        2 
   1 chr1_177533662     HCab    A    T        0      0        2 
   1 chr1_177533662     HPrz    A    T        0      0        2 
   1 chr1_177533662     ZBoe    A    T        1      2        2 
   1 chr1_177533662     ZGre    A    T        0      0        2 
   1 chr1_177533662     ZHar    A    T        0      0        2 
   1 chr1_177533662   Sample    A    T        0      0        2 
   1 chr1_177538525     AAsi    T    C        0      0        2 
   1 chr1_177538525     AKia    T    C        0      0        2 
   1 chr1_177538525     AOna    T    C        1      2        2 
   1 chr1_177538525     ASom    T    C        0      0        2 
   1 chr1_177538525     HCab    T    C        0      0        2 
   1 chr1_177538525     HPrz    T    C        0      0        2 
   1 chr1_177538525     ZBoe    T    C        0      0        2 
   1 chr1_177538525     ZGre    T    C        0      0        2 
   1 chr1_177538525     ZHar    T    C        0      0        2 
   1 chr1_177538525   Sample    T    C        0      0        2 
   1 chr1_177542441     AAsi    T    C        0      0        2 
   1 chr1_177542441     AKia    T    C        0      0        2 
   1 chr1_177542441     AOna    T    C        0      0        2 
   1 chr1_177542441     ASom    T    C        0      0        2 
   1 chr1_177542441     HCab    T    C        1      2        2 
   1 chr1_177542441     HPrz    T    C        1      2        2 
   1 chr1_177542441     ZBoe    T    C        0      0        2 
   1 chr1_177542441     ZGre    T    C        0      0        2 
   1 chr1_177542441     ZHar    T    C        0      0        2 
   1 chr1_177542441   Sample    T    C        1      2        2 
   1 chr1_177548169     AAsi    G    C        0      0        2 
   1 chr1_177548169     AKia    G    C      0.5      1        2 
   1 chr1_177548169     AOna    G    C        0      0        2 
   1 chr1_177548169     ASom    G    C        0      0        2 
   1 chr1_177548169     HCab    G    C        0      0        2 
   1 chr1_177548169     HPrz    G    C        0      0        2 
   1 chr1_177548169     ZBoe    G    C        0      0        2 
   1 chr1_177548169     ZGre    G    C        0      0        2 
   1 chr1_177548169     ZHar    G    C        0      0        2 
   1 chr1_177548169   Sample    G    C        0      0        2 
   1 chr1_177555105     AAsi    A    G        0      0        2 
   1 chr1_177555105     AKia    A    G        0      0        2 
   1 chr1_177555105     AOna    A    G        0      0        2 
   1 chr1_177555105     ASom    A    G        0      0        2 
   1 chr1_177555105     HCab    A    G        0      0        2 
   1 chr1_177555105     HPrz    A    G      0.5      1        2 
   1 chr1_177555105     ZBoe    A    G        0      0        2 
   1 chr1_177555105     ZGre    A    G        0      0        2 
   1 chr1_177555105     ZHar    A    G        0      0        2 
   1 chr1_177555105   Sample    A    G        0      0        2 
   1 chr1_177571152     AAsi    G    C        0      0        2 
   1 chr1_177571152     AKia    G    C        0      0        2 
   1 chr1_177571152     AOna    G    C        0      0        2 
   1 chr1_177571152     ASom    G    C        0      0        2 
   1 chr1_177571152     HCab    G    C        1      2        2 
   1 chr1_177571152     HPrz    G    C        1      2        2 
   1 chr1_177571152     ZBoe    G    C        0      0        2 
   1 chr1_177571152     ZGre    G    C        0      0        2 
   1 chr1_177571152     ZHar    G    C        0      0        2 
   1 chr1_177571152   Sample    G    C        1      2        2 
   1 chr1_177572002     AAsi    T    C        1      2        2 
   1 chr1_177572002     AKia    T    C        1      2        2 
   1 chr1_177572002     AOna    T    C        1      2        2 
   1 chr1_177572002     ASom    T    C        1      2        2 
   1 chr1_177572002     HCab    T    C        0      0        2 
   1 chr1_177572002     HPrz    T    C        0      0        2 
   1 chr1_177572002     ZBoe    T    C        0      0        2 
   1 chr1_177572002     ZGre    T    C        0      0        2 
   1 chr1_177572002     ZHar    T    C        0      0        2 
   1 chr1_177572002   Sample    T    C        0      0        2 
   1 chr1_177574433     AAsi    A    G        0      0        2 
   1 chr1_177574433     AKia    A    G        0      0        2 
   1 chr1_177574433     AOna    A    G        0      0        2 
   1 chr1_177574433     ASom    A    G        0      0        2 
   1 chr1_177574433     HCab    A    G        0      0        2 
   1 chr1_177574433     HPrz    A    G        0      0        2 
   1 chr1_177574433     ZBoe    A    G        0      0        2 
   1 chr1_177574433     ZGre    A    G        1      2        2 
   1 chr1_177574433     ZHar    A    G        0      0        2 
   1 chr1_177574433   Sample    A    G        0      0        2 
   1 chr1_177579761     AAsi    C    T        0      0        2 
   1 chr1_177579761     AKia    C    T        0      0        2 
   1 chr1_177579761     AOna    C    T        0      0        2 
   1 chr1_177579761     ASom    C    T        0      0        2 
   1 chr1_177579761     HCab    C    T        1      2        2 
   1 chr1_177579761     HPrz    C    T        1      2        2 
   1 chr1_177579761     ZBoe    C    T        0      0        2 
   1 chr1_177579761     ZGre    C    T        0      0        2 
   1 chr1_177579761     ZHar    C    T        0      0        2 
   1 chr1_177579761   Sample    C    T        1      2        2 
   1 chr1_177605805     AAsi    G    A        0      0        2 
   1 chr1_177605805     AKia    G    A        0      0        2 
   1 chr1_177605805     AOna    G    A        0      0        2 
   1 chr1_177605805     ASom    G    A        0      0        2 
   1 chr1_177605805     HCab    G    A        0      0        2 
   1 chr1_177605805     HPrz    G    A      0.5      1        2 
   1 chr1_177605805     ZBoe    G    A        0      0        2 
   1 chr1_177605805     ZGre    G    A        0      0        2 
   1 chr1_177605805     ZHar    G    A        0      0        2 
   1 chr1_177605805   Sample    G    A        1      2        2 
   1 chr1_177607432     AAsi    C    G        0      0        2 
   1 chr1_177607432     AKia    C    G        0      0        2 
   1 chr1_177607432     AOna    C    G        0      0        2 
   1 chr1_177607432     ASom    C    G        0      0        2 
   1 chr1_177607432     HCab    C    G        1      2        2 
   1 chr1_177607432     HPrz    C    G      0.5      1        2 
   1 chr1_177607432     ZBoe    C    G        0      0        2 
   1 chr1_177607432     ZGre    C    G        0      0        2 
   1 chr1_177607432     ZHar    C    G        0      0        2 
   1 chr1_177607432   Sample    C    G        1      2        2 
   1 chr1_177614225     AAsi    T    C        0      0        2 
   1 chr1_177614225     AKia    T    C        0      0        2 
   1 chr1_177614225     AOna    T    C        0      0        2 
   1 chr1_177614225     ASom    T    C        0      0        2 
   1 chr1_177614225     HCab    T    C        1      2        2 
   1 chr1_177614225     HPrz    T    C        1      2        2 
   1 chr1_177614225     ZBoe    T    C        0      0        2 
   1 chr1_177614225     ZGre    T    C        0      0        2 
   1 chr1_177614225     ZHar    T    C        0      0        2 
   1 chr1_177614225   Sample    T    C        1      2        2 
   1 chr1_177634094     AAsi    T    C        0      0        2 
   1 chr1_177634094     AKia    T    C        0      0        2 
   1 chr1_177634094     AOna    T    C        0      0        2 
   1 chr1_177634094     ASom    T    C        0      0        2 
   1 chr1_177634094     HCab    T    C        0      0        2 
   1 chr1_177634094     HPrz    T    C        0      0        2 
   1 chr1_177634094     ZBoe    T    C        0      0        2 
   1 chr1_177634094     ZGre    T    C      0.5      1        2 
   1 chr1_177634094     ZHar    T    C        0      0        2 
   1 chr1_177634094   Sample    T    C        0      0        2 
   1 chr1_177647411     AAsi    T    C        0      0        2 
   1 chr1_177647411     AKia    T    C        0      0        2 
   1 chr1_177647411     AOna    T    C        0      0        2 
   1 chr1_177647411     ASom    T    C        0      0        2 
   1 chr1_177647411     HCab    T    C        1      2        2 
   1 chr1_177647411     HPrz    T    C        1      2        2 
   1 chr1_177647411     ZBoe    T    C        0      0        2 
   1 chr1_177647411     ZGre    T    C        0      0        2 
   1 chr1_177647411     ZHar    T    C        0      0        2 
   1 chr1_177647411   Sample    T    C        1      2        2 
   1 chr1_177657920     AAsi    T    C        0      0        2 
   1 chr1_177657920     AKia    T    C        0      0        2 
   1 chr1_177657920     AOna    T    C        0      0        2 
   1 chr1_177657920     ASom    T    C        0      0        2 
   1 chr1_177657920     HCab    T    C        0      0        2 
   1 chr1_177657920     HPrz    T    C      0.5      1        2 
   1 chr1_177657920     ZBoe    T    C        0      0        2 
   1 chr1_177657920     ZGre    T    C        0      0        2 
   1 chr1_177657920     ZHar    T    C        0      0        2 
   1 chr1_177657920   Sample    T    C        0      0        2 
   1 chr1_177659842     AAsi    C    G        0      0        2 
   1 chr1_177659842     AKia    C    G        0      0        2 
   1 chr1_177659842     AOna    C    G        0      0        2 
   1 chr1_177659842     ASom    C    G        0      0        2 
   1 chr1_177659842     HCab    C    G        1      2        2 
   1 chr1_177659842     HPrz    C    G        1      2        2 
   1 chr1_177659842     ZBoe    C    G        0      0        2 
   1 chr1_177659842     ZGre    C    G        0      0        2 
   1 chr1_177659842     ZHar    C    G        0      0        2 
   1 chr1_177659842   Sample    C    G        1      2        2 
   1 chr1_177666577     AAsi    G    T        0      0        2 
   1 chr1_177666577     AKia    G    T        0      0        2 
   1 chr1_177666577     AOna    G    T        0      0        2 
   1 chr1_177666577     ASom    G    T        0      0        2 
   1 chr1_177666577     HCab    G    T        0      0        2 
   1 chr1_177666577     HPrz    G    T        0      0        2 
   1 chr1_177666577     ZBoe    G    T        0      0        2 
   1 chr1_177666577     ZGre    G    T        1      2        2 
   1 chr1_177666577     ZHar    G    T        0      0        2 
   1 chr1_177666577   Sample    G    T        0      0        2 
   1 chr1_177669305     AAsi    A    T        0      0        2 
   1 chr1_177669305     AKia    A    T        0      0        2 
   1 chr1_177669305     AOna    A    T        0      0        2 
   1 chr1_177669305     ASom    A    T        0      0        2 
   1 chr1_177669305     HCab    A    T        0      0        2 
   1 chr1_177669305     HPrz    A    T        0      0        2 
   1 chr1_177669305     ZBoe    A    T        0      0        2 
   1 chr1_177669305     ZGre    A    T        1      2        2 
   1 chr1_177669305     ZHar    A    T        0      0        2 
   1 chr1_177669305   Sample    A    T        0      0        2 
   1 chr1_177672260     AAsi    C    G        0      0        2 
   1 chr1_177672260     AKia    C    G        0      0        2 
   1 chr1_177672260     AOna    C    G        0      0        2 
   1 chr1_177672260     ASom    C    G        0      0        2 
   1 chr1_177672260     HCab    C    G        1      2        2 
   1 chr1_177672260     HPrz    C    G        1      2        2 
   1 chr1_177672260     ZBoe    C    G        0      0        2 
   1 chr1_177672260     ZGre    C    G        0      0        2 
   1 chr1_177672260     ZHar    C    G        0      0        2 
   1 chr1_177672260   Sample    C    G        1      2        2 
   1 chr1_177674905     AAsi    G    C        0      0        2 
   1 chr1_177674905     AKia    G    C        0      0        2 
   1 chr1_177674905     AOna    G    C      0.5      1        2 
   1 chr1_177674905     ASom    G    C        0      0        2 
   1 chr1_177674905     HCab    G    C        1      2        2 
   1 chr1_177674905     HPrz    G    C        1      2        2 
   1 chr1_177674905     ZBoe    G    C        0      0        2 
   1 chr1_177674905     ZGre    G    C        1      2        2 
   1 chr1_177674905     ZHar    G    C        0      0        2 
   1 chr1_177674905   Sample    G    C        1      2        2 
   1 chr1_177686235     AAsi    A    G        0      0        2 
   1 chr1_177686235     AKia    A    G        0      0        2 
   1 chr1_177686235     AOna    A    G        0      0        2 
   1 chr1_177686235     ASom    A    G        0      0        2 
   1 chr1_177686235     HCab    A    G        0      0        2 
   1 chr1_177686235     HPrz    A    G        0      0        2 
   1 chr1_177686235     ZBoe    A    G      0.5      1        2 
   1 chr1_177686235     ZGre    A    G        0      0        2 
   1 chr1_177686235     ZHar    A    G        0      0        2 
   1 chr1_177686235   Sample    A    G        0      0        2 
   1 chr1_177690895     AAsi    G    T        0      0        2 
   1 chr1_177690895     AKia    G    T        0      0        2 
   1 chr1_177690895     AOna    G    T        0      0        2 
   1 chr1_177690895     ASom    G    T        0      0        2 
   1 chr1_177690895     HCab    G    T        0      0        2 
   1 chr1_177690895     HPrz    G    T        0      0        2 
   1 chr1_177690895     ZBoe    G    T      0.5      1        2 
   1 chr1_177690895     ZGre    G    T        0      0        2 
   1 chr1_177690895     ZHar    G    T        0      0        2 
   1 chr1_177690895   Sample    G    T        0      0        2 
   1 chr1_177698366     AAsi    T    A        0      0        2 
   1 chr1_177698366     AKia    T    A        0      0        2 
   1 chr1_177698366     AOna    T    A        0      0        2 
   1 chr1_177698366     ASom    T    A        0      0        2 
   1 chr1_177698366     HCab    T    A        1      2        2 
   1 chr1_177698366     HPrz    T    A        1      2        2 
   1 chr1_177698366     ZBoe    T    A        0      0        2 
   1 chr1_177698366     ZGre    T    A        0      0        2 
   1 chr1_177698366     ZHar    T    A        0      0        2 
   1 chr1_177698366   Sample    T    A        1      2        2 
   1 chr1_177701342     AAsi    T    A        0      0        2 
   1 chr1_177701342     AKia    T    A        0      0        2 
   1 chr1_177701342     AOna    T    A        0      0        2 
   1 chr1_177701342     ASom    T    A        0      0        2 
   1 chr1_177701342     HCab    T    A        1      2        2 
   1 chr1_177701342     HPrz    T    A        1      2        2 
   1 chr1_177701342     ZBoe    T    A        0      0        2 
   1 chr1_177701342     ZGre    T    A        0      0        2 
   1 chr1_177701342     ZHar    T    A        0      0        2 
   1 chr1_177701342   Sample    T    A        1      2        2 
   1 chr1_177706867     AAsi    T    C        0      0        2 
   1 chr1_177706867     AKia    T    C        0      0        2 
   1 chr1_177706867     AOna    T    C        0      0        2 
   1 chr1_177706867     ASom    T    C        0      0        2 
   1 chr1_177706867     HCab    T    C        1      2        2 
   1 chr1_177706867     HPrz    T    C        1      2        2 
   1 chr1_177706867     ZBoe    T    C        0      0        2 
   1 chr1_177706867     ZGre    T    C        0      0        2 
   1 chr1_177706867     ZHar    T    C        0      0        2 
   1 chr1_177706867   Sample    T    C        1      2        2 
   1 chr1_177711880     AAsi    A    C        0      0        2 
   1 chr1_177711880     AKia    A    C        0      0        2 
   1 chr1_177711880     AOna    A    C        0      0        2 
   1 chr1_177711880     ASom    A    C        0      0        2 
   1 chr1_177711880     HCab    A    C        0      0        2 
   1 chr1_177711880     HPrz    A    C        0      0        2 
   1 chr1_177711880     ZBoe    A    C        1      2        2 
   1 chr1_177711880     ZGre    A    C        1      2        2 
   1 chr1_177711880     ZHar    A    C        1      2        2 
   1 chr1_177711880   Sample    A    C        0      0        2 
   1 chr1_177716531     AAsi    C    T        0      0        2 
   1 chr1_177716531     AKia    C    T        0      0        2 
   1 chr1_177716531     AOna    C    T        0      0        2 
   1 chr1_177716531     ASom    C    T        0      0        2 
   1 chr1_177716531     HCab    C    T        0      0        2 
   1 chr1_177716531     HPrz    C    T        0      0        2 
   1 chr1_177716531     ZBoe    C    T      0.5      1        2 
   1 chr1_177716531     ZGre    C    T        0      0        2 
   1 chr1_177716531     ZHar    C    T        0      0        2 
   1 chr1_177716531   Sample    C    T        0      0        2 
   1 chr1_177718524     AAsi    T    G      0.5      1        2 
   1 chr1_177718524     AKia    T    G        0      0        2 
   1 chr1_177718524     AOna    T    G        0      0        2 
   1 chr1_177718524     ASom    T    G        0      0        2 
   1 chr1_177718524     HCab    T    G        0      0        2 
   1 chr1_177718524     HPrz    T    G        0      0        2 
   1 chr1_177718524     ZBoe    T    G        0      0        2 
   1 chr1_177718524     ZGre    T    G        0      0        2 
   1 chr1_177718524     ZHar    T    G        0      0        2 
   1 chr1_177718524   Sample    T    G        0      0        2 
   1 chr1_177723409     AAsi    T    C        0      0        2 
   1 chr1_177723409     AKia    T    C        0      0        2 
   1 chr1_177723409     AOna    T    C        0      0        2 
   1 chr1_177723409     ASom    T    C        0      0        2 
   1 chr1_177723409     HCab    T    C        1      2        2 
   1 chr1_177723409     HPrz    T    C        1      2        2 
   1 chr1_177723409     ZBoe    T    C        0      0        2 
   1 chr1_177723409     ZGre    T    C        0      0        2 
   1 chr1_177723409     ZHar    T    C        0      0        2 
   1 chr1_177723409   Sample    T    C        1      2        2 
   1 chr1_177729280     AAsi    C    T        0      0        2 
   1 chr1_177729280     AKia    C    T        0      0        2 
   1 chr1_177729280     AOna    C    T        0      0        2 
   1 chr1_177729280     ASom    C    T        0      0        2 
   1 chr1_177729280     HCab    C    T        1      2        2 
   1 chr1_177729280     HPrz    C    T      0.5      1        2 
   1 chr1_177729280     ZBoe    C    T        0      0        2 
   1 chr1_177729280     ZGre    C    T        0      0        2 
   1 chr1_177729280     ZHar    C    T        0      0        2 
   1 chr1_177729280   Sample    C    T        0      0        2 
   1 chr1_177742038     AAsi    A    G        0      0        2 
   1 chr1_177742038     AKia    A    G        0      0        2 
   1 chr1_177742038     AOna    A    G        0      0        2 
   1 chr1_177742038     ASom    A    G        0      0        2 
   1 chr1_177742038     HCab    A    G        0      0        2 
   1 chr1_177742038     HPrz    A    G        0      0        2 
   1 chr1_177742038     ZBoe    A    G        0      0        2 
   1 chr1_177742038     ZGre    A    G        1      2        2 
   1 chr1_177742038     ZHar    A    G        0      0        2 
   1 chr1_177742038   Sample    A    G        0      0        2 
   1 chr1_177758757     AAsi    C    T        0      0        2 
   1 chr1_177758757     AKia    C    T        0      0        2 
   1 chr1_177758757     AOna    C    T        0      0        2 
   1 chr1_177758757     ASom    C    T        0      0        2 
   1 chr1_177758757     HCab    C    T        0      0        2 
   1 chr1_177758757     HPrz    C    T      0.5      1        2 
   1 chr1_177758757     ZBoe    C    T        0      0        2 
   1 chr1_177758757     ZGre    C    T        0      0        2 
   1 chr1_177758757     ZHar    C    T        0      0        2 
   1 chr1_177758757   Sample    C    T        0      0        2 
   1 chr1_177770397     AAsi    G    C        0      0        2 
   1 chr1_177770397     AKia    G    C        0      0        2 
   1 chr1_177770397     AOna    G    C        0      0        2 
   1 chr1_177770397     ASom    G    C        0      0        2 
   1 chr1_177770397     HCab    G    C        0      0        2 
   1 chr1_177770397     HPrz    G    C        0      0        2 
   1 chr1_177770397     ZBoe    G    C        0      0        2 
   1 chr1_177770397     ZGre    G    C        1      2        2 
   1 chr1_177770397     ZHar    G    C        0      0        2 
   1 chr1_177770397   Sample    G    C        0      0        2 
   1 chr1_177778765     AAsi    C    T        0      0        2 
   1 chr1_177778765     AKia    C    T        0      0        2 
   1 chr1_177778765     AOna    C    T        0      0        2 
   1 chr1_177778765     ASom    C    T        0      0        2 
   1 chr1_177778765     HCab    C    T        1      2        2 
   1 chr1_177778765     HPrz    C    T        1      2        2 
   1 chr1_177778765     ZBoe    C    T        0      0        2 
   1 chr1_177778765     ZGre    C    T        0      0        2 
   1 chr1_177778765     ZHar    C    T        0      0        2 
   1 chr1_177778765   Sample    C    T        1      2        2 
   1 chr1_177778818     AAsi    G    T        0      0        2 
   1 chr1_177778818     AKia    G    T        0      0        2 
   1 chr1_177778818     AOna    G    T        0      0        2 
   1 chr1_177778818     ASom    G    T        0      0        2 
   1 chr1_177778818     HCab    G    T        0      0        2 
   1 chr1_177778818     HPrz    G    T        0      0        2 
   1 chr1_177778818     ZBoe    G    T        0      0        2 
   1 chr1_177778818     ZGre    G    T        0      0        2 
   1 chr1_177778818     ZHar    G    T        1      2        2 
   1 chr1_177778818   Sample    G    T        0      0        2 
   1 chr1_177781279     AAsi    A    T      0.5      1        2 
   1 chr1_177781279     AKia    A    T        0      0        2 
   1 chr1_177781279     AOna    A    T        0      0        2 
   1 chr1_177781279     ASom    A    T        0      0        2 
   1 chr1_177781279     HCab    A    T        0      0        2 
   1 chr1_177781279     HPrz    A    T        0      0        2 
   1 chr1_177781279     ZBoe    A    T        0      0        2 
   1 chr1_177781279     ZGre    A    T        0      0        2 
   1 chr1_177781279     ZHar    A    T        0      0        2 
   1 chr1_177781279   Sample    A    T        0      0        2 
   1 chr1_177792426     AAsi    T    C        1      2        2 
   1 chr1_177792426     AKia    T    C        0      0        2 
   1 chr1_177792426     AOna    T    C        0      0        2 
   1 chr1_177792426     ASom    T    C        1      2        2 
   1 chr1_177792426     HCab    T    C        0      0        2 
   1 chr1_177792426     HPrz    T    C        0      0        2 
   1 chr1_177792426     ZBoe    T    C        0      0        2 
   1 chr1_177792426     ZGre    T    C        0      0        2 
   1 chr1_177792426     ZHar    T    C        0      0        2 
   1 chr1_177792426   Sample    T    C        0      0        2 
   1 chr1_177792750     AAsi    G    C        0      0        2 
   1 chr1_177792750     AKia    G    C      0.5      1        2 
   1 chr1_177792750     AOna    G    C        0      0        2 
   1 chr1_177792750     ASom    G    C        0      0        2 
   1 chr1_177792750     HCab    G    C        0      0        2 
   1 chr1_177792750     HPrz    G    C        0      0        2 
   1 chr1_177792750     ZBoe    G    C        0      0        2 
   1 chr1_177792750     ZGre    G    C        0      0        2 
   1 chr1_177792750     ZHar    G    C        0      0        2 
   1 chr1_177792750   Sample    G    C        0      0        2 
   1 chr1_177798827     AAsi    A    G        0      0        2 
   1 chr1_177798827     AKia    A    G        0      0        2 
   1 chr1_177798827     AOna    A    G        0      0        2 
   1 chr1_177798827     ASom    A    G        0      0        2 
   1 chr1_177798827     HCab    A    G        0      0        2 
   1 chr1_177798827     HPrz    A    G        0      0        2 
   1 chr1_177798827     ZBoe    A    G      0.5      1        2 
   1 chr1_177798827     ZGre    A    G        0      0        2 
   1 chr1_177798827     ZHar    A    G        0      0        2 
   1 chr1_177798827   Sample    A    G        0      0        2 
   1 chr1_177802056     AAsi    G    T        0      0        2 
   1 chr1_177802056     AKia    G    T        0      0        2 
   1 chr1_177802056     AOna    G    T        0      0        2 
   1 chr1_177802056     ASom    G    T        0      0        2 
   1 chr1_177802056     HCab    G    T        1      2        2 
   1 chr1_177802056     HPrz    G    T        1      2        2 
   1 chr1_177802056     ZBoe    G    T        0      0        2 
   1 chr1_177802056     ZGre    G    T        0      0        2 
   1 chr1_177802056     ZHar    G    T        0      0        2 
   1 chr1_177802056   Sample    G    T        1      2        2 
   1 chr1_177810401     AAsi    C    A        0      0        2 
   1 chr1_177810401     AKia    C    A        0      0        2 
   1 chr1_177810401     AOna    C    A        0      0        2 
   1 chr1_177810401     ASom    C    A        0      0        2 
   1 chr1_177810401     HCab    C    A        0      0        2 
   1 chr1_177810401     HPrz    C    A        0      0        2 
   1 chr1_177810401     ZBoe    C    A        0      0        2 
   1 chr1_177810401     ZGre    C    A        0      0        2 
   1 chr1_177810401     ZHar    C    A        1      2        2 
   1 chr1_177810401   Sample    C    A        0      0        2 
   1 chr1_177812538     AAsi    T    C        0      0        2 
   1 chr1_177812538     AKia    T    C        0      0        2 
   1 chr1_177812538     AOna    T    C        0      0        2 
   1 chr1_177812538     ASom    T    C        0      0        2 
   1 chr1_177812538     HCab    T    C        0      0        2 
   1 chr1_177812538     HPrz    T    C        0      0        2 
   1 chr1_177812538     ZBoe    T    C        0      0        2 
   1 chr1_177812538     ZGre    T    C        0      0        2 
   1 chr1_177812538     ZHar    T    C      0.5      1        2 
   1 chr1_177812538   Sample    T    C        0      0        2 
   1 chr1_177813753     AAsi    A    G      0.5      1        2 
   1 chr1_177813753     AKia    A    G        0      0        2 
   1 chr1_177813753     AOna    A    G        0      0        2 
   1 chr1_177813753     ASom    A    G        0      0        2 
   1 chr1_177813753     HCab    A    G        0      0        2 
   1 chr1_177813753     HPrz    A    G        0      0        2 
   1 chr1_177813753     ZBoe    A    G        0      0        2 
   1 chr1_177813753     ZGre    A    G        0      0        2 
   1 chr1_177813753     ZHar    A    G        0      0        2 
   1 chr1_177813753   Sample    A    G        0      0        2 
   1 chr1_177816172     AAsi    C    T        0      0        2 
   1 chr1_177816172     AKia    C    T        0      0        2 
   1 chr1_177816172     AOna    C    T        0      0        2 
   1 chr1_177816172     ASom    C    T        0      0        2 
   1 chr1_177816172     HCab    C    T        1      2        2 
   1 chr1_177816172     HPrz    C    T        1      2        2 
   1 chr1_177816172     ZBoe    C    T        0      0        2 
   1 chr1_177816172     ZGre    C    T        0      0        2 
   1 chr1_177816172     ZHar    C    T        0      0        2 
   1 chr1_177816172   Sample    C    T        1      2        2 
   1 chr1_177824118     AAsi    A    G        0      0        2 
   1 chr1_177824118     AKia    A    G        0      0        2 
   1 chr1_177824118     AOna    A    G        0      0        2 
   1 chr1_177824118     ASom    A    G        0      0        2 
   1 chr1_177824118     HCab    A    G        0      0        2 
   1 chr1_177824118     HPrz    A    G      0.5      1        2 
   1 chr1_177824118     ZBoe    A    G        0      0        2 
   1 chr1_177824118     ZGre    A    G        0      0        2 
   1 chr1_177824118     ZHar    A    G        0      0        2 
   1 chr1_177824118   Sample    A    G        0      0        2 
   1 chr1_177828016     AAsi    A    G        1      2        2 
   1 chr1_177828016     AKia    A    G        0      0        2 
   1 chr1_177828016     AOna    A    G        0      0        2 
   1 chr1_177828016     ASom    A    G        1      2        2 
   1 chr1_177828016     HCab    A    G        0      0        2 
   1 chr1_177828016     HPrz    A    G        0      0        2 
   1 chr1_177828016     ZBoe    A    G        0      0        2 
   1 chr1_177828016     ZGre    A    G        0      0        2 
   1 chr1_177828016     ZHar    A    G        0      0        2 
   1 chr1_177828016   Sample    A    G        0      0        2 
   1 chr1_177834321     AAsi    G    A        0      0        2 
   1 chr1_177834321     AKia    G    A        0      0        2 
   1 chr1_177834321     AOna    G    A        0      0        2 
   1 chr1_177834321     ASom    G    A        0      0        2 
   1 chr1_177834321     HCab    G    A        1      2        2 
   1 chr1_177834321     HPrz    G    A        1      2        2 
   1 chr1_177834321     ZBoe    G    A        0      0        2 
   1 chr1_177834321     ZGre    G    A        0      0        2 
   1 chr1_177834321     ZHar    G    A        0      0        2 
   1 chr1_177834321   Sample    G    A        1      2        2 
   1 chr1_177834834     AAsi    T    C        0      0        2 
   1 chr1_177834834     AKia    T    C        0      0        2 
   1 chr1_177834834     AOna    T    C        0      0        2 
   1 chr1_177834834     ASom    T    C        0      0        2 
   1 chr1_177834834     HCab    T    C        0      0        2 
   1 chr1_177834834     HPrz    T    C        0      0        2 
   1 chr1_177834834     ZBoe    T    C      0.5      1        2 
   1 chr1_177834834     ZGre    T    C        0      0        2 
   1 chr1_177834834     ZHar    T    C        0      0        2 
   1 chr1_177834834   Sample    T    C        0      0        2 
   1 chr1_177860281     AAsi    G    T        0      0        2 
   1 chr1_177860281     AKia    G    T        0      0        2 
   1 chr1_177860281     AOna    G    T        0      0        2 
   1 chr1_177860281     ASom    G    T        0      0        2 
   1 chr1_177860281     HCab    G    T        0      0        2 
   1 chr1_177860281     HPrz    G    T        0      0        2 
   1 chr1_177860281     ZBoe    G    T        1      2        2 
   1 chr1_177860281     ZGre    G    T        0      0        2 
   1 chr1_177860281     ZHar    G    T        0      0        2 
   1 chr1_177860281   Sample    G    T        0      0        2 
   1 chr1_177871035     AAsi    T    C        0      0        2 
   1 chr1_177871035     AKia    T    C        0      0        2 
   1 chr1_177871035     AOna    T    C        0      0        2 
   1 chr1_177871035     ASom    T    C        0      0        2 
   1 chr1_177871035     HCab    T    C        0      0        2 
   1 chr1_177871035     HPrz    T    C        0      0        2 
   1 chr1_177871035     ZBoe    T    C      0.5      1        2 
   1 chr1_177871035     ZGre    T    C        0      0        2 
   1 chr1_177871035     ZHar    T    C        0      0        2 
   1 chr1_177871035   Sample    T    C        0      0        2 
   1 chr1_177874373     AAsi    T    A        0      0        2 
   1 chr1_177874373     AKia    T    A        0      0        2 
   1 chr1_177874373     AOna    T    A      0.5      1        2 
   1 chr1_177874373     ASom    T    A        0      0        2 
   1 chr1_177874373     HCab    T    A        0      0        2 
   1 chr1_177874373     HPrz    T    A        0      0        2 
   1 chr1_177874373     ZBoe    T    A        0      0        2 
   1 chr1_177874373     ZGre    T    A        0      0        2 
   1 chr1_177874373     ZHar    T    A        0      0        2 
   1 chr1_177874373   Sample    T    A        0      0        2 
   1 chr1_177875613     AAsi    G    T        0      0        2 
   1 chr1_177875613     AKia    G    T        0      0        2 
   1 chr1_177875613     AOna    G    T      0.5      1        2 
   1 chr1_177875613     ASom    G    T        0      0        2 
   1 chr1_177875613     HCab    G    T        0      0        2 
   1 chr1_177875613     HPrz    G    T        0      0        2 
   1 chr1_177875613     ZBoe    G    T        0      0        2 
   1 chr1_177875613     ZGre    G    T        0      0        2 
   1 chr1_177875613     ZHar    G    T        0      0        2 
   1 chr1_177875613   Sample    G    T        0      0        2 
   1 chr1_177876333     AAsi    A    G        0      0        2 
   1 chr1_177876333     AKia    A    G        0      0        2 
   1 chr1_177876333     AOna    A    G      0.5      1        2 
   1 chr1_177876333     ASom    A    G        0      0        2 
   1 chr1_177876333     HCab    A    G        0      0        2 
   1 chr1_177876333     HPrz    A    G        0      0        2 
   1 chr1_177876333     ZBoe    A    G        0      0        2 
   1 chr1_177876333     ZGre    A    G        0      0        2 
   1 chr1_177876333     ZHar    A    G        0      0        2 
   1 chr1_177876333   Sample    A    G        0      0        2 
   1 chr1_177879065     AAsi    G    A        0      0        2 
   1 chr1_177879065     AKia    G    A        0      0        2 
   1 chr1_177879065     AOna    G    A        0      0        2 
   1 chr1_177879065     ASom    G    A        0      0        2 
   1 chr1_177879065     HCab    G    A        1      2        2 
   1 chr1_177879065     HPrz    G    A        1      2        2 
   1 chr1_177879065     ZBoe    G    A        0      0        2 
   1 chr1_177879065     ZGre    G    A        0      0        2 
   1 chr1_177879065     ZHar    G    A        0      0        2 
   1 chr1_177879065   Sample    G    A        1      2        2 
   1 chr1_177886029     AAsi    G    A        0      0        2 
   1 chr1_177886029     AKia    G    A        0      0        2 
   1 chr1_177886029     AOna    G    A        0      0        2 
   1 chr1_177886029     ASom    G    A        0      0        2 
   1 chr1_177886029     HCab    G    A        1      2        2 
   1 chr1_177886029     HPrz    G    A        1      2        2 
   1 chr1_177886029     ZBoe    G    A        0      0        2 
   1 chr1_177886029     ZGre    G    A        0      0        2 
   1 chr1_177886029     ZHar    G    A        0      0        2 
   1 chr1_177886029   Sample    G    A        1      2        2 
   1 chr1_177891217     AAsi    A    G        0      0        2 
   1 chr1_177891217     AKia    A    G        0      0        2 
   1 chr1_177891217     AOna    A    G      0.5      1        2 
   1 chr1_177891217     ASom    A    G        0      0        2 
   1 chr1_177891217     HCab    A    G        1      2        2 
   1 chr1_177891217     HPrz    A    G        1      2        2 
   1 chr1_177891217     ZBoe    A    G        0      0        2 
   1 chr1_177891217     ZGre    A    G        0      0        2 
   1 chr1_177891217     ZHar    A    G        0      0        2 
   1 chr1_177891217   Sample    A    G        1      2        2 
   1 chr1_177891596     AAsi    A    G        0      0        2 
   1 chr1_177891596     AKia    A    G        0      0        2 
   1 chr1_177891596     AOna    A    G        0      0        2 
   1 chr1_177891596     ASom    A    G        0      0        2 
   1 chr1_177891596     HCab    A    G        1      2        2 
   1 chr1_177891596     HPrz    A    G        0      0        2 
   1 chr1_177891596     ZBoe    A    G        0      0        2 
   1 chr1_177891596     ZGre    A    G        0      0        2 
   1 chr1_177891596     ZHar    A    G        0      0        2 
   1 chr1_177891596   Sample    A    G        0      0        2 
   1 chr1_177892155     AAsi    A    G        0      0        2 
   1 chr1_177892155     AKia    A    G        0      0        2 
   1 chr1_177892155     AOna    A    G        0      0        2 
   1 chr1_177892155     ASom    A    G        0      0        2 
   1 chr1_177892155     HCab    A    G        1      2        2 
   1 chr1_177892155     HPrz    A    G        1      2        2 
   1 chr1_177892155     ZBoe    A    G        0      0        2 
   1 chr1_177892155     ZGre    A    G        0      0        2 
   1 chr1_177892155     ZHar    A    G        0      0        2 
   1 chr1_177892155   Sample    A    G        1      2        2 
   1 chr1_177924235     AAsi    C    T        0      0        2 
   1 chr1_177924235     AKia    C    T        0      0        2 
   1 chr1_177924235     AOna    C    T        0      0        2 
   1 chr1_177924235     ASom    C    T        0      0        2 
   1 chr1_177924235     HCab    C    T        0      0        2 
   1 chr1_177924235     HPrz    C    T        0      0        2 
   1 chr1_177924235     ZBoe    C    T      0.5      1        2 
   1 chr1_177924235     ZGre    C    T        0      0        2 
   1 chr1_177924235     ZHar    C    T        0      0        2 
   1 chr1_177924235   Sample    C    T        0      0        2 
   1 chr1_177932801     AAsi    A    G        0      0        2 
   1 chr1_177932801     AKia    A    G        0      0        2 
   1 chr1_177932801     AOna    A    G        0      0        2 
   1 chr1_177932801     ASom    A    G        0      0        2 
   1 chr1_177932801     HCab    A    G        1      2        2 
   1 chr1_177932801     HPrz    A    G        1      2        2 
   1 chr1_177932801     ZBoe    A    G        0      0        2 
   1 chr1_177932801     ZGre    A    G        0      0        2 
   1 chr1_177932801     ZHar    A    G        0      0        2 
   1 chr1_177932801   Sample    A    G        1      2        2 
   1 chr1_177936172     AAsi    T    C        0      0        2 
   1 chr1_177936172     AKia    T    C        0      0        2 
   1 chr1_177936172     AOna    T    C        0      0        2 
   1 chr1_177936172     ASom    T    C        0      0        2 
   1 chr1_177936172     HCab    T    C        1      2        2 
   1 chr1_177936172     HPrz    T    C        0      0        2 
   1 chr1_177936172     ZBoe    T    C        0      0        2 
   1 chr1_177936172     ZGre    T    C        0      0        2 
   1 chr1_177936172     ZHar    T    C        0      0        2 
   1 chr1_177936172   Sample    T    C        0      0        2 
   1 chr1_177939254     AAsi    C    G        0      0        2 
   1 chr1_177939254     AKia    C    G        0      0        2 
   1 chr1_177939254     AOna    C    G        0      0        2 
   1 chr1_177939254     ASom    C    G        0      0        2 
   1 chr1_177939254     HCab    C    G        0      0        2 
   1 chr1_177939254     HPrz    C    G        0      0        2 
   1 chr1_177939254     ZBoe    C    G      0.5      1        2 
   1 chr1_177939254     ZGre    C    G        0      0        2 
   1 chr1_177939254     ZHar    C    G        0      0        2 
   1 chr1_177939254   Sample    C    G        0      0        2 
   1 chr1_177943131     AAsi    C    G        0      0        2 
   1 chr1_177943131     AKia    C    G        1      2        2 
   1 chr1_177943131     AOna    C    G        0      0        2 
   1 chr1_177943131     ASom    C    G        0      0        2 
   1 chr1_177943131     HCab    C    G        0      0        2 
   1 chr1_177943131     HPrz    C    G        0      0        2 
   1 chr1_177943131     ZBoe    C    G        0      0        2 
   1 chr1_177943131     ZGre    C    G        0      0        2 
   1 chr1_177943131     ZHar    C    G        0      0        2 
   1 chr1_177943131   Sample    C    G        0      0        2 
   1 chr1_177947881     AAsi    T    C        0      0        2 
   1 chr1_177947881     AKia    T    C        1      2        2 
   1 chr1_177947881     AOna    T    C      0.5      1        2 
   1 chr1_177947881     ASom    T    C        0      0        2 
   1 chr1_177947881     HCab    T    C        0      0        2 
   1 chr1_177947881     HPrz    T    C        0      0        2 
   1 chr1_177947881     ZBoe    T    C        0      0        2 
   1 chr1_177947881     ZGre    T    C        0      0        2 
   1 chr1_177947881     ZHar    T    C        0      0        2 
   1 chr1_177947881   Sample    T    C        0      0        2 
   1 chr1_177954944     AAsi    T    C        0      0        2 
   1 chr1_177954944     AKia    T    C        0      0        2 
   1 chr1_177954944     AOna    T    C        0      0        2 
   1 chr1_177954944     ASom    T    C        0      0        2 
   1 chr1_177954944     HCab    T    C        0      0        2 
   1 chr1_177954944     HPrz    T    C        0      0        2 
   1 chr1_177954944     ZBoe    T    C        0      0        2 
   1 chr1_177954944     ZGre    T    C        0      0        2 
   1 chr1_177954944     ZHar    T    C      0.5      1        2 
   1 chr1_177954944   Sample    T    C        0      0        2 
   1 chr1_177959030     AAsi    A    G        0      0        2 
   1 chr1_177959030     AKia    A    G        0      0        2 
   1 chr1_177959030     AOna    A    G        0      0        2 
   1 chr1_177959030     ASom    A    G        0      0        2 
   1 chr1_177959030     HCab    A    G        0      0        2 
   1 chr1_177959030     HPrz    A    G        0      0        2 
   1 chr1_177959030     ZBoe    A    G      0.5      1        2 
   1 chr1_177959030     ZGre    A    G        0      0        2 
   1 chr1_177959030     ZHar    A    G        0      0        2 
   1 chr1_177959030   Sample    A    G        0      0        2 
   1 chr1_177959691     AAsi    A    G        0      0        2 
   1 chr1_177959691     AKia    A    G        0      0        2 
   1 chr1_177959691     AOna    A    G        0      0        2 
   1 chr1_177959691     ASom    A    G        0      0        2 
   1 chr1_177959691     HCab    A    G        1      2        2 
   1 chr1_177959691     HPrz    A    G        1      2        2 
   1 chr1_177959691     ZBoe    A    G        0      0        2 
   1 chr1_177959691     ZGre    A    G        0      0        2 
   1 chr1_177959691     ZHar    A    G        0      0        2 
   1 chr1_177959691   Sample    A    G        1      2        2 
   1 chr1_177961248     AAsi    G    A        0      0        2 
   1 chr1_177961248     AKia    G    A        0      0        2 
   1 chr1_177961248     AOna    G    A        0      0        2 
   1 chr1_177961248     ASom    G    A        0      0        2 
   1 chr1_177961248     HCab    G    A        1      2        2 
   1 chr1_177961248     HPrz    G    A        1      2        2 
   1 chr1_177961248     ZBoe    G    A        0      0        2 
   1 chr1_177961248     ZGre    G    A        0      0        2 
   1 chr1_177961248     ZHar    G    A        0      0        2 
   1 chr1_177961248   Sample    G    A        1      2        2 
   1 chr1_177964051     AAsi    C    G        0      0        2 
   1 chr1_177964051     AKia    C    G        0      0        2 
   1 chr1_177964051     AOna    C    G        0      0        2 
   1 chr1_177964051     ASom    C    G        0      0        2 
   1 chr1_177964051     HCab    C    G        1      2        2 
   1 chr1_177964051     HPrz    C    G        1      2        2 
   1 chr1_177964051     ZBoe    C    G        0      0        2 
   1 chr1_177964051     ZGre    C    G        0      0        2 
   1 chr1_177964051     ZHar    C    G        0      0        2 
   1 chr1_177964051   Sample    C    G        1      2        2 
   1 chr1_177965585     AAsi    A    C        0      0        2 
   1 chr1_177965585     AKia    A    C        0      0        2 
   1 chr1_177965585     AOna    A    C        0      0        2 
   1 chr1_177965585     ASom    A    C        0      0        2 
   1 chr1_177965585     HCab    A    C        1      2        2 
   1 chr1_177965585     HPrz    A    C        1      2        2 
   1 chr1_177965585     ZBoe    A    C        0      0        2 
   1 chr1_177965585     ZGre    A    C        1      2        2 
   1 chr1_177965585     ZHar    A    C        0      0        2 
   1 chr1_177965585   Sample    A    C        1      2        2 
   1 chr1_177971997     AAsi    A    T        0      0        2 
   1 chr1_177971997     AKia    A    T        0      0        2 
   1 chr1_177971997     AOna    A    T        0      0        2 
   1 chr1_177971997     ASom    A    T        0      0        2 
   1 chr1_177971997     HCab    A    T        1      2        2 
   1 chr1_177971997     HPrz    A    T        1      2        2 
   1 chr1_177971997     ZBoe    A    T        0      0        2 
   1 chr1_177971997     ZGre    A    T        0      0        2 
   1 chr1_177971997     ZHar    A    T        0      0        2 
   1 chr1_177971997   Sample    A    T        1      2        2 
   1 chr1_177976957     AAsi    T    C        0      0        2 
   1 chr1_177976957     AKia    T    C        0      0        2 
   1 chr1_177976957     AOna    T    C        0      0        2 
   1 chr1_177976957     ASom    T    C        0      0        2 
   1 chr1_177976957     HCab    T    C        1      2        2 
   1 chr1_177976957     HPrz    T    C        1      2        2 
   1 chr1_177976957     ZBoe    T    C        0      0        2 
   1 chr1_177976957     ZGre    T    C        0      0        2 
   1 chr1_177976957     ZHar    T    C        0      0        2 
   1 chr1_177976957   Sample    T    C        1      2        2 
   1 chr1_177979221     AAsi    T    C        0      0        2 
   1 chr1_177979221     AKia    T    C        0      0        2 
   1 chr1_177979221     AOna    T    C        0      0        2 
   1 chr1_177979221     ASom    T    C        0      0        2 
   1 chr1_177979221     HCab    T    C        1      2        2 
   1 chr1_177979221     HPrz    T    C        1      2        2 
   1 chr1_177979221     ZBoe    T    C        0      0        2 
   1 chr1_177979221     ZGre    T    C        0      0        2 
   1 chr1_177979221     ZHar    T    C        0      0        2 
   1 chr1_177979221   Sample    T    C        1      2        2 
   1 chr1_177979958     AAsi    G    T        0      0        2 
   1 chr1_177979958     AKia    G    T        0      0        2 
   1 chr1_177979958     AOna    G    T        0      0        2 
   1 chr1_177979958     ASom    G    T        0      0        2 
   1 chr1_177979958     HCab    G    T        0      0        2 
   1 chr1_177979958     HPrz    G    T        0      0        2 
   1 chr1_177979958     ZBoe    G    T        0      0        2 
   1 chr1_177979958     ZGre    G    T        0      0        2 
   1 chr1_177979958     ZHar    G    T      0.5      1        2 
   1 chr1_177979958   Sample    G    T        0      0        2 
   1 chr1_177982501     AAsi    C    T        0      0        2 
   1 chr1_177982501     AKia    C    T        0      0        2 
   1 chr1_177982501     AOna    C    T        0      0        2 
   1 chr1_177982501     ASom    C    T        0      0        2 
   1 chr1_177982501     HCab    C    T        1      2        2 
   1 chr1_177982501     HPrz    C    T      0.5      1        2 
   1 chr1_177982501     ZBoe    C    T        0      0        2 
   1 chr1_177982501     ZGre    C    T        0      0        2 
   1 chr1_177982501     ZHar    C    T        0      0        2 
   1 chr1_177982501   Sample    C    T        1      2        2 
   1 chr1_177982537     AAsi    C    T        0      0        2 
   1 chr1_177982537     AKia    C    T        0      0        2 
   1 chr1_177982537     AOna    C    T        0      0        2 
   1 chr1_177982537     ASom    C    T        0      0        2 
   1 chr1_177982537     HCab    C    T        0      0        2 
   1 chr1_177982537     HPrz    C    T        0      0        2 
   1 chr1_177982537     ZBoe    C    T        0      0        2 
   1 chr1_177982537     ZGre    C    T        1      2        2 
   1 chr1_177982537     ZHar    C    T        0      0        2 
   1 chr1_177982537   Sample    C    T        0      0        2 
   1 chr1_178007797     AAsi    G    A        0      0        2 
   1 chr1_178007797     AKia    G    A        1      2        2 
   1 chr1_178007797     AOna    G    A      0.5      1        2 
   1 chr1_178007797     ASom    G    A        0      0        2 
   1 chr1_178007797     HCab    G    A        0      0        2 
   1 chr1_178007797     HPrz    G    A        0      0        2 
   1 chr1_178007797     ZBoe    G    A        0      0        2 
   1 chr1_178007797     ZGre    G    A        0      0        2 
   1 chr1_178007797     ZHar    G    A        0      0        2 
   1 chr1_178007797   Sample    G    A        0      0        2 
   1 chr1_178008331     AAsi    A    G        0      0        2 
   1 chr1_178008331     AKia    A    G        0      0        2 
   1 chr1_178008331     AOna    A    G        0      0        2 
   1 chr1_178008331     ASom    A    G        0      0        2 
   1 chr1_178008331     HCab    A    G        0      0        2 
   1 chr1_178008331     HPrz    A    G        1      2        2 
   1 chr1_178008331     ZBoe    A    G        0      0        2 
   1 chr1_178008331     ZGre    A    G        0      0        2 
   1 chr1_178008331     ZHar    A    G        0      0        2 
   1 chr1_178008331   Sample    A    G        1      2        2 
   1 chr1_178010161     AAsi    G    A        0      0        2 
   1 chr1_178010161     AKia    G    A        0      0        2 
   1 chr1_178010161     AOna    G    A        0      0        2 
   1 chr1_178010161     ASom    G    A        0      0        2 
   1 chr1_178010161     HCab    G    A        0      0        2 
   1 chr1_178010161     HPrz    G    A        0      0        2 
   1 chr1_178010161     ZBoe    G    A      0.5      1        2 
   1 chr1_178010161     ZGre    G    A        0      0        2 
   1 chr1_178010161     ZHar    G    A        0      0        2 
   1 chr1_178010161   Sample    G    A        0      0        2 
   1 chr1_178019131     AAsi    A    G        0      0        2 
   1 chr1_178019131     AKia    A    G        0      0        2 
   1 chr1_178019131     AOna    A    G        0      0        2 
   1 chr1_178019131     ASom    A    G        0      0        2 
   1 chr1_178019131     HCab    A    G        0      0        2 
   1 chr1_178019131     HPrz    A    G        0      0        2 
   1 chr1_178019131     ZBoe    A    G      0.5      1        2 
   1 chr1_178019131     ZGre    A    G        0      0        2 
   1 chr1_178019131     ZHar    A    G        0      0        2 
   1 chr1_178019131   Sample    A    G        0      0        2 
   1 chr1_178029561     AAsi    C    G        0      0        2 
   1 chr1_178029561     AKia    C    G        0      0        2 
   1 chr1_178029561     AOna    C    G        0      0        2 
   1 chr1_178029561     ASom    C    G        0      0        2 
   1 chr1_178029561     HCab    C    G        1      2        2 
   1 chr1_178029561     HPrz    C    G        1      2        2 
   1 chr1_178029561     ZBoe    C    G        0      0        2 
   1 chr1_178029561     ZGre    C    G        0      0        2 
   1 chr1_178029561     ZHar    C    G        0      0        2 
   1 chr1_178029561   Sample    C    G        1      2        2 
   1 chr1_178029784     AAsi    T    G        0      0        2 
   1 chr1_178029784     AKia    T    G        0      0        2 
   1 chr1_178029784     AOna    T    G        0      0        2 
   1 chr1_178029784     ASom    T    G        0      0        2 
   1 chr1_178029784     HCab    T    G        1      2        2 
   1 chr1_178029784     HPrz    T    G        1      2        2 
   1 chr1_178029784     ZBoe    T    G        0      0        2 
   1 chr1_178029784     ZGre    T    G        0      0        2 
   1 chr1_178029784     ZHar    T    G        0      0        2 
   1 chr1_178029784   Sample    T    G        1      2        2 
   1 chr1_178034566     AAsi    G    C        0      0        2 
   1 chr1_178034566     AKia    G    C        0      0        2 
   1 chr1_178034566     AOna    G    C        0      0        2 
   1 chr1_178034566     ASom    G    C        0      0        2 
   1 chr1_178034566     HCab    G    C        0      0        2 
   1 chr1_178034566     HPrz    G    C      0.5      1        2 
   1 chr1_178034566     ZBoe    G    C        0      0        2 
   1 chr1_178034566     ZGre    G    C        0      0        2 
   1 chr1_178034566     ZHar    G    C        0      0        2 
   1 chr1_178034566   Sample    G    C        0      0        2 
   1 chr1_178048689     AAsi    T    C        0      0        2 
   1 chr1_178048689     AKia    T    C        0      0        2 
   1 chr1_178048689     AOna    T    C        1      2        2 
   1 chr1_178048689     ASom    T    C        0      0        2 
   1 chr1_178048689     HCab    T    C        0      0        2 
   1 chr1_178048689     HPrz    T    C        0      0        2 
   1 chr1_178048689     ZBoe    T    C        0      0        2 
   1 chr1_178048689     ZGre    T    C        0      0        2 
   1 chr1_178048689     ZHar    T    C        0      0        2 
   1 chr1_178048689   Sample    T    C        0      0        2 
   1 chr1_178053417     AAsi    T    C        0      0        2 
   1 chr1_178053417     AKia    T    C        1      2        2 
   1 chr1_178053417     AOna    T    C      0.5      1        2 
   1 chr1_178053417     ASom    T    C        0      0        2 
   1 chr1_178053417     HCab    T    C        0      0        2 
   1 chr1_178053417     HPrz    T    C        0      0        2 
   1 chr1_178053417     ZBoe    T    C        0      0        2 
   1 chr1_178053417     ZGre    T    C        0      0        2 
   1 chr1_178053417     ZHar    T    C        0      0        2 
   1 chr1_178053417   Sample    T    C        0      0        2 
   1 chr1_178055832     AAsi    C    T        0      0        2 
   1 chr1_178055832     AKia    C    T        0      0        2 
   1 chr1_178055832     AOna    C    T        0      0        2 
   1 chr1_178055832     ASom    C    T        0      0        2 
   1 chr1_178055832     HCab    C    T        1      2        2 
   1 chr1_178055832     HPrz    C    T        1      2        2 
   1 chr1_178055832     ZBoe    C    T        0      0        2 
   1 chr1_178055832     ZGre    C    T        0      0        2 
   1 chr1_178055832     ZHar    C    T        0      0        2 
   1 chr1_178055832   Sample    C    T        1      2        2 
   1 chr1_178056243     AAsi    T    G        0      0        2 
   1 chr1_178056243     AKia    T    G        0      0        2 
   1 chr1_178056243     AOna    T    G        0      0        2 
   1 chr1_178056243     ASom    T    G        0      0        2 
   1 chr1_178056243     HCab    T    G        1      2        2 
   1 chr1_178056243     HPrz    T    G        1      2        2 
   1 chr1_178056243     ZBoe    T    G        0      0        2 
   1 chr1_178056243     ZGre    T    G        0      0        2 
   1 chr1_178056243     ZHar    T    G        0      0        2 
   1 chr1_178056243   Sample    T    G        1      2        2 
   1 chr1_178057963     AAsi    A    G        0      0        2 
   1 chr1_178057963     AKia    A    G        0      0        2 
   1 chr1_178057963     AOna    A    G        1      2        2 
   1 chr1_178057963     ASom    A    G        0      0        2 
   1 chr1_178057963     HCab    A    G        0      0        2 
   1 chr1_178057963     HPrz    A    G        0      0        2 
   1 chr1_178057963     ZBoe    A    G        0      0        2 
   1 chr1_178057963     ZGre    A    G        0      0        2 
   1 chr1_178057963     ZHar    A    G        0      0        2 
   1 chr1_178057963   Sample    A    G        0      0        2 
   1 chr1_178066551     AAsi    C    T        0      0        2 
   1 chr1_178066551     AKia    C    T        0      0        2 
   1 chr1_178066551     AOna    C    T        0      0        2 
   1 chr1_178066551     ASom    C    T        0      0        2 
   1 chr1_178066551     HCab    C    T        1      2        2 
   1 chr1_178066551     HPrz    C    T        1      2        2 
   1 chr1_178066551     ZBoe    C    T        0      0        2 
   1 chr1_178066551     ZGre    C    T        0      0        2 
   1 chr1_178066551     ZHar    C    T        0      0        2 
   1 chr1_178066551   Sample    C    T        1      2        2 
   1 chr1_178068018     AAsi    A    G        0      0        2 
   1 chr1_178068018     AKia    A    G        1      2        2 
   1 chr1_178068018     AOna    A    G        1      2        2 
   1 chr1_178068018     ASom    A    G        0      0        2 
   1 chr1_178068018     HCab    A    G        0      0        2 
   1 chr1_178068018     HPrz    A    G        0      0        2 
   1 chr1_178068018     ZBoe    A    G        0      0        2 
   1 chr1_178068018     ZGre    A    G        0      0        2 
   1 chr1_178068018     ZHar    A    G        0      0        2 
   1 chr1_178068018   Sample    A    G        0      0        2 
   1 chr1_178087158     AAsi    A    T        1      2        2 
   1 chr1_178087158     AKia    A    T        0      0        2 
   1 chr1_178087158     AOna    A    T        0      0        2 
   1 chr1_178087158     ASom    A    T        1      2        2 
   1 chr1_178087158     HCab    A    T        0      0        2 
   1 chr1_178087158     HPrz    A    T        0      0        2 
   1 chr1_178087158     ZBoe    A    T        1      2        2 
   1 chr1_178087158     ZGre    A    T        1      2        2 
   1 chr1_178087158     ZHar    A    T        1      2        2 
   1 chr1_178087158   Sample    A    T        0      0        2 
   1 chr1_178091341     AAsi    T    C        0      0        2 
   1 chr1_178091341     AKia    T    C        1      2        2 
   1 chr1_178091341     AOna    T    C        0      0        2 
   1 chr1_178091341     ASom    T    C        0      0        2 
   1 chr1_178091341     HCab    T    C        0      0        2 
   1 chr1_178091341     HPrz    T    C        0      0        2 
   1 chr1_178091341     ZBoe    T    C        0      0        2 
   1 chr1_178091341     ZGre    T    C        0      0        2 
   1 chr1_178091341     ZHar    T    C        0      0        2 
   1 chr1_178091341   Sample    T    C        0      0        2 
   1 chr1_178095955     AAsi    C    G        0      0        2 
   1 chr1_178095955     AKia    C    G        0      0        2 
   1 chr1_178095955     AOna    C    G        0      0        2 
   1 chr1_178095955     ASom    C    G        0      0        2 
   1 chr1_178095955     HCab    C    G        0      0        2 
   1 chr1_178095955     HPrz    C    G        0      0        2 
   1 chr1_178095955     ZBoe    C    G        1      2        2 
   1 chr1_178095955     ZGre    C    G        1      2        2 
   1 chr1_178095955     ZHar    C    G        0      0        2 
   1 chr1_178095955   Sample    C    G        0      0        2 
   1 chr1_178099781     AAsi    T    C        0      0        2 
   1 chr1_178099781     AKia    T    C        0      0        2 
   1 chr1_178099781     AOna    T    C        0      0        2 
   1 chr1_178099781     ASom    T    C        0      0        2 
   1 chr1_178099781     HCab    T    C        1      2        2 
   1 chr1_178099781     HPrz    T    C        1      2        2 
   1 chr1_178099781     ZBoe    T    C        0      0        2 
   1 chr1_178099781     ZGre    T    C        0      0        2 
   1 chr1_178099781     ZHar    T    C        0      0        2 
   1 chr1_178099781   Sample    T    C        1      2        2 
   1 chr1_178101527     AAsi    T    C        0      0        2 
   1 chr1_178101527     AKia    T    C        0      0        2 
   1 chr1_178101527     AOna    T    C        0      0        2 
   1 chr1_178101527     ASom    T    C        0      0        2 
   1 chr1_178101527     HCab    T    C        1      2        2 
   1 chr1_178101527     HPrz    T    C        1      2        2 
   1 chr1_178101527     ZBoe    T    C        0      0        2 
   1 chr1_178101527     ZGre    T    C        0      0        2 
   1 chr1_178101527     ZHar    T    C        0      0        2 
   1 chr1_178101527   Sample    T    C        1      2        2 
   1 chr1_178106467     AAsi    A    G      0.5      1        2 
   1 chr1_178106467     AKia    A    G        0      0        2 
   1 chr1_178106467     AOna    A    G        0      0        2 
   1 chr1_178106467     ASom    A    G        1      2        2 
   1 chr1_178106467     HCab    A    G        0      0        2 
   1 chr1_178106467     HPrz    A    G        0      0        2 
   1 chr1_178106467     ZBoe    A    G        0      0        2 
   1 chr1_178106467     ZGre    A    G        0      0        2 
   1 chr1_178106467     ZHar    A    G        0      0        2 
   1 chr1_178106467   Sample    A    G        0      0        2 
   1 chr1_178108396     AAsi    G    A        0      0        2 
   1 chr1_178108396     AKia    G    A        0      0        2 
   1 chr1_178108396     AOna    G    A        0      0        2 
   1 chr1_178108396     ASom    G    A        0      0        2 
   1 chr1_178108396     HCab    G    A        0      0        2 
   1 chr1_178108396     HPrz    G    A        0      0        2 
   1 chr1_178108396     ZBoe    G    A        0      0        2 
   1 chr1_178108396     ZGre    G    A        0      0        2 
   1 chr1_178108396     ZHar    G    A      0.5      1        2 
   1 chr1_178108396   Sample    G    A        0      0        2 
   1 chr1_178108886     AAsi    G    A        0      0        2 
   1 chr1_178108886     AKia    G    A        0      0        2 
   1 chr1_178108886     AOna    G    A        0      0        2 
   1 chr1_178108886     ASom    G    A        0      0        2 
   1 chr1_178108886     HCab    G    A        1      2        2 
   1 chr1_178108886     HPrz    G    A        1      2        2 
   1 chr1_178108886     ZBoe    G    A        0      0        2 
   1 chr1_178108886     ZGre    G    A        0      0        2 
   1 chr1_178108886     ZHar    G    A        0      0        2 
   1 chr1_178108886   Sample    G    A        1      2        2 
   1 chr1_178135746     AAsi    G    A        0      0        2 
   1 chr1_178135746     AKia    G    A        0      0        2 
   1 chr1_178135746     AOna    G    A      0.5      1        2 
   1 chr1_178135746     ASom    G    A        0      0        2 
   1 chr1_178135746     HCab    G    A        0      0        2 
   1 chr1_178135746     HPrz    G    A        0      0        2 
   1 chr1_178135746     ZBoe    G    A        0      0        2 
   1 chr1_178135746     ZGre    G    A        0      0        2 
   1 chr1_178135746     ZHar    G    A        0      0        2 
   1 chr1_178135746   Sample    G    A        0      0        2 
   1 chr1_178158108     AAsi    T    G        0      0        2 
   1 chr1_178158108     AKia    T    G        0      0        2 
   1 chr1_178158108     AOna    T    G        0      0        2 
   1 chr1_178158108     ASom    T    G        0      0        2 
   1 chr1_178158108     HCab    T    G        1      2        2 
   1 chr1_178158108     HPrz    T    G        1      2        2 
   1 chr1_178158108     ZBoe    T    G        0      0        2 
   1 chr1_178158108     ZGre    T    G        0      0        2 
   1 chr1_178158108     ZHar    T    G        0      0        2 
   1 chr1_178158108   Sample    T    G        1      2        2 
   1 chr1_178168037     AAsi    T    A        0      0        2 
   1 chr1_178168037     AKia    T    A        0      0        2 
   1 chr1_178168037     AOna    T    A        0      0        2 
   1 chr1_178168037     ASom    T    A        1      2        2 
   1 chr1_178168037     HCab    T    A        0      0        2 
   1 chr1_178168037     HPrz    T    A        0      0        2 
   1 chr1_178168037     ZBoe    T    A        0      0        2 
   1 chr1_178168037     ZGre    T    A        0      0        2 
   1 chr1_178168037     ZHar    T    A        0      0        2 
   1 chr1_178168037   Sample    T    A        0      0        2 
   1 chr1_178174001     AAsi    A    G        0      0        2 
   1 chr1_178174001     AKia    A    G        0      0        2 
   1 chr1_178174001     AOna    A    G        0      0        2 
   1 chr1_178174001     ASom    A    G        0      0        2 
   1 chr1_178174001     HCab    A    G        1      2        2 
   1 chr1_178174001     HPrz    A    G        1      2        2 
   1 chr1_178174001     ZBoe    A    G        0      0        2 
   1 chr1_178174001     ZGre    A    G        0      0        2 
   1 chr1_178174001     ZHar    A    G        0      0        2 
   1 chr1_178174001   Sample    A    G        1      2        2 
   1 chr1_178177913     AAsi    C    G        0      0        2 
   1 chr1_178177913     AKia    C    G        0      0        2 
   1 chr1_178177913     AOna    C    G        0      0        2 
   1 chr1_178177913     ASom    C    G        0      0        2 
   1 chr1_178177913     HCab    C    G        0      0        2 
   1 chr1_178177913     HPrz    C    G        0      0        2 
   1 chr1_178177913     ZBoe    C    G        0      0        2 
   1 chr1_178177913     ZGre    C    G        0      0        2 
   1 chr1_178177913     ZHar    C    G      0.5      1        2 
   1 chr1_178177913   Sample    C    G        0      0        2 
   1 chr1_178188379     AAsi    C    T        0      0        2 
   1 chr1_178188379     AKia    C    T        0      0        2 
   1 chr1_178188379     AOna    C    T        0      0        2 
   1 chr1_178188379     ASom    C    T        0      0        2 
   1 chr1_178188379     HCab    C    T        0      0        2 
   1 chr1_178188379     HPrz    C    T        0      0        2 
   1 chr1_178188379     ZBoe    C    T        1      2        2 
   1 chr1_178188379     ZGre    C    T        0      0        2 
   1 chr1_178188379     ZHar    C    T        0      0        2 
   1 chr1_178188379   Sample    C    T        0      0        2 
   1 chr1_178202178     AAsi    G    A        0      0        2 
   1 chr1_178202178     AKia    G    A      0.5      1        2 
   1 chr1_178202178     AOna    G    A        0      0        2 
   1 chr1_178202178     ASom    G    A        0      0        2 
   1 chr1_178202178     HCab    G    A        0      0        2 
   1 chr1_178202178     HPrz    G    A        0      0        2 
   1 chr1_178202178     ZBoe    G    A        0      0        2 
   1 chr1_178202178     ZGre    G    A        0      0        2 
   1 chr1_178202178     ZHar    G    A        0      0        2 
   1 chr1_178202178   Sample    G    A        0      0        2 
   1 chr1_178211070     AAsi    C    A        0      0        2 
   1 chr1_178211070     AKia    C    A      0.5      1        2 
   1 chr1_178211070     AOna    C    A        1      2        2 
   1 chr1_178211070     ASom    C    A        0      0        2 
   1 chr1_178211070     HCab    C    A        0      0        2 
   1 chr1_178211070     HPrz    C    A        0      0        2 
   1 chr1_178211070     ZBoe    C    A        0      0        2 
   1 chr1_178211070     ZGre    C    A        0      0        2 
   1 chr1_178211070     ZHar    C    A        0      0        2 
   1 chr1_178211070   Sample    C    A        0      0        2 
   1 chr1_178213746     AAsi    C    T        0      0        2 
   1 chr1_178213746     AKia    C    T        0      0        2 
   1 chr1_178213746     AOna    C    T        0      0        2 
   1 chr1_178213746     ASom    C    T        0      0        2 
   1 chr1_178213746     HCab    C    T        0      0        2 
   1 chr1_178213746     HPrz    C    T        0      0        2 
   1 chr1_178213746     ZBoe    C    T        1      2        2 
   1 chr1_178213746     ZGre    C    T        0      0        2 
   1 chr1_178213746     ZHar    C    T        1      2        2 
   1 chr1_178213746   Sample    C    T        0      0        2 
   1 chr1_178232251     AAsi    C    T        0      0        2 
   1 chr1_178232251     AKia    C    T        0      0        2 
   1 chr1_178232251     AOna    C    T        0      0        2 
   1 chr1_178232251     ASom    C    T        0      0        2 
   1 chr1_178232251     HCab    C    T        0      0        2 
   1 chr1_178232251     HPrz    C    T        0      0        2 
   1 chr1_178232251     ZBoe    C    T        0      0        2 
   1 chr1_178232251     ZGre    C    T        1      2        2 
   1 chr1_178232251     ZHar    C    T        0      0        2 
   1 chr1_178232251   Sample    C    T        0      0        2 
   1 chr1_178232344     AAsi    G    A        1      2        2 
   1 chr1_178232344     AKia    G    A        0      0        2 
   1 chr1_178232344     AOna    G    A      0.5      1        2 
   1 chr1_178232344     ASom    G    A        1      2        2 
   1 chr1_178232344     HCab    G    A        0      0        2 
   1 chr1_178232344     HPrz    G    A        0      0        2 
   1 chr1_178232344     ZBoe    G    A        0      0        2 
   1 chr1_178232344     ZGre    G    A        0      0        2 
   1 chr1_178232344     ZHar    G    A        0      0        2 
   1 chr1_178232344   Sample    G    A        0      0        2 
   1 chr1_178235955     AAsi    G    A        0      0        2 
   1 chr1_178235955     AKia    G    A        0      0        2 
   1 chr1_178235955     AOna    G    A        0      0        2 
   1 chr1_178235955     ASom    G    A        0      0        2 
   1 chr1_178235955     HCab    G    A        0      0        2 
   1 chr1_178235955     HPrz    G    A        0      0        2 
   1 chr1_178235955     ZBoe    G    A        1      2        2 
   1 chr1_178235955     ZGre    G    A        1      2        2 
   1 chr1_178235955     ZHar    G    A        1      2        2 
   1 chr1_178235955   Sample    G    A        0      0        2 
   1 chr1_178239679     AAsi    C    A        0      0        2 
   1 chr1_178239679     AKia    C    A        0      0        2 
   1 chr1_178239679     AOna    C    A        0      0        2 
   1 chr1_178239679     ASom    C    A        0      0        2 
   1 chr1_178239679     HCab    C    A        1      2        2 
   1 chr1_178239679     HPrz    C    A        1      2        2 
   1 chr1_178239679     ZBoe    C    A        0      0        2 
   1 chr1_178239679     ZGre    C    A        0      0        2 
   1 chr1_178239679     ZHar    C    A        0      0        2 
   1 chr1_178239679   Sample    C    A        1      2        2 
   1 chr1_178242954     AAsi    A    G        1      2        2 
   1 chr1_178242954     AKia    A    G        0      0        2 
   1 chr1_178242954     AOna    A    G        0      0        2 
   1 chr1_178242954     ASom    A    G        1      2        2 
   1 chr1_178242954     HCab    A    G        0      0        2 
   1 chr1_178242954     HPrz    A    G        0      0        2 
   1 chr1_178242954     ZBoe    A    G        0      0        2 
   1 chr1_178242954     ZGre    A    G        0      0        2 
   1 chr1_178242954     ZHar    A    G        0      0        2 
   1 chr1_178242954   Sample    A    G        0      0        2 
   1 chr1_178266866     AAsi    A    C        0      0        2 
   1 chr1_178266866     AKia    A    C        0      0        2 
   1 chr1_178266866     AOna    A    C        0      0        2 
   1 chr1_178266866     ASom    A    C        0      0        2 
   1 chr1_178266866     HCab    A    C        0      0        2 
   1 chr1_178266866     HPrz    A    C        0      0        2 
   1 chr1_178266866     ZBoe    A    C      0.5      1        2 
   1 chr1_178266866     ZGre    A    C        0      0        2 
   1 chr1_178266866     ZHar    A    C        0      0        2 
   1 chr1_178266866   Sample    A    C        0      0        2 
   1 chr1_178269419     AAsi    C    T        0      0        2 
   1 chr1_178269419     AKia    C    T        0      0        2 
   1 chr1_178269419     AOna    C    T        0      0        2 
   1 chr1_178269419     ASom    C    T        0      0        2 
   1 chr1_178269419     HCab    C    T        0      0        2 
   1 chr1_178269419     HPrz    C    T      0.5      1        2 
   1 chr1_178269419     ZBoe    C    T        0      0        2 
   1 chr1_178269419     ZGre    C    T        0      0        2 
   1 chr1_178269419     ZHar    C    T        0      0        2 
   1 chr1_178269419   Sample    C    T        0      0        2 
   1 chr1_178270743     AAsi    T    C        0      0        2 
   1 chr1_178270743     AKia    T    C      0.5      1        2 
   1 chr1_178270743     AOna    T    C        0      0        2 
   1 chr1_178270743     ASom    T    C        0      0        2 
   1 chr1_178270743     HCab    T    C        0      0        2 
   1 chr1_178270743     HPrz    T    C        0      0        2 
   1 chr1_178270743     ZBoe    T    C        0      0        2 
   1 chr1_178270743     ZGre    T    C        0      0        2 
   1 chr1_178270743     ZHar    T    C        0      0        2 
   1 chr1_178270743   Sample    T    C        0      0        2 
   1 chr1_178273692     AAsi    G    T        1      2        2 
   1 chr1_178273692     AKia    G    T        0      0        2 
   1 chr1_178273692     AOna    G    T        0      0        2 
   1 chr1_178273692     ASom    G    T        1      2        2 
   1 chr1_178273692     HCab    G    T        0      0        2 
   1 chr1_178273692     HPrz    G    T        0      0        2 
   1 chr1_178273692     ZBoe    G    T        0      0        2 
   1 chr1_178273692     ZGre    G    T        0      0        2 
   1 chr1_178273692     ZHar    G    T        0      0        2 
   1 chr1_178273692   Sample    G    T        0      0        2 
   1 chr1_178284370     AAsi    C    A        0      0        2 
   1 chr1_178284370     AKia    C    A        0      0        2 
   1 chr1_178284370     AOna    C    A        0      0        2 
   1 chr1_178284370     ASom    C    A        0      0        2 
   1 chr1_178284370     HCab    C    A        0      0        2 
   1 chr1_178284370     HPrz    C    A        0      0        2 
   1 chr1_178284370     ZBoe    C    A      0.5      1        2 
   1 chr1_178284370     ZGre    C    A        0      0        2 
   1 chr1_178284370     ZHar    C    A        0      0        2 
   1 chr1_178284370   Sample    C    A        0      0        2 
   1 chr1_178292629     AAsi    T    G        0      0        2 
   1 chr1_178292629     AKia    T    G        0      0        2 
   1 chr1_178292629     AOna    T    G        0      0        2 
   1 chr1_178292629     ASom    T    G        0      0        2 
   1 chr1_178292629     HCab    T    G        0      0        2 
   1 chr1_178292629     HPrz    T    G        0      0        2 
   1 chr1_178292629     ZBoe    T    G        0      0        2 
   1 chr1_178292629     ZGre    T    G        1      2        2 
   1 chr1_178292629     ZHar    T    G        0      0        2 
   1 chr1_178292629   Sample    T    G        0      0        2 
   1 chr1_178297313     AAsi    G    A        0      0        2 
   1 chr1_178297313     AKia    G    A        0      0        2 
   1 chr1_178297313     AOna    G    A        1      2        2 
   1 chr1_178297313     ASom    G    A        0      0        2 
   1 chr1_178297313     HCab    G    A        1      2        2 
   1 chr1_178297313     HPrz    G    A        1      2        2 
   1 chr1_178297313     ZBoe    G    A        0      0        2 
   1 chr1_178297313     ZGre    G    A        0      0        2 
   1 chr1_178297313     ZHar    G    A        0      0        2 
   1 chr1_178297313   Sample    G    A        1      2        2 
   1 chr1_178298064     AAsi    G    A        0      0        2 
   1 chr1_178298064     AKia    G    A        0      0        2 
   1 chr1_178298064     AOna    G    A        0      0        2 
   1 chr1_178298064     ASom    G    A        0      0        2 
   1 chr1_178298064     HCab    G    A        0      0        2 
   1 chr1_178298064     HPrz    G    A        0      0        2 
   1 chr1_178298064     ZBoe    G    A        0      0        2 
   1 chr1_178298064     ZGre    G    A        0      0        2 
   1 chr1_178298064     ZHar    G    A        1      2        2 
   1 chr1_178298064   Sample    G    A        0      0        2 
   1 chr1_178314710     AAsi    C    T        0      0        2 
   1 chr1_178314710     AKia    C    T        0      0        2 
   1 chr1_178314710     AOna    C    T        0      0        2 
   1 chr1_178314710     ASom    C    T        0      0        2 
   1 chr1_178314710     HCab    C    T        1      2        2 
   1 chr1_178314710     HPrz    C    T        1      2        2 
   1 chr1_178314710     ZBoe    C    T        0      0        2 
   1 chr1_178314710     ZGre    C    T        0      0        2 
   1 chr1_178314710     ZHar    C    T        0      0        2 
   1 chr1_178314710   Sample    C    T        1      2        2 
   1 chr1_178328872     AAsi    T    C        0      0        2 
   1 chr1_178328872     AKia    T    C        0      0        2 
   1 chr1_178328872     AOna    T    C        0      0        2 
   1 chr1_178328872     ASom    T    C        0      0        2 
   1 chr1_178328872     HCab    T    C        0      0        2 
   1 chr1_178328872     HPrz    T    C        0      0        2 
   1 chr1_178328872     ZBoe    T    C        0      0        2 
   1 chr1_178328872     ZGre    T    C      0.5      1        2 
   1 chr1_178328872     ZHar    T    C        0      0        2 
   1 chr1_178328872   Sample    T    C        0      0        2 
   1 chr1_178329849     AAsi    C    T        0      0        2 
   1 chr1_178329849     AKia    C    T        0      0        2 
   1 chr1_178329849     AOna    C    T        0      0        2 
   1 chr1_178329849     ASom    C    T        0      0        2 
   1 chr1_178329849     HCab    C    T        0      0        2 
   1 chr1_178329849     HPrz    C    T        1      2        2 
   1 chr1_178329849     ZBoe    C    T        0      0        2 
   1 chr1_178329849     ZGre    C    T        0      0        2 
   1 chr1_178329849     ZHar    C    T        0      0        2 
   1 chr1_178329849   Sample    C    T        0      0        2 
   1 chr1_178332594     AAsi    G    A        0      0        2 
   1 chr1_178332594     AKia    G    A        0      0        2 
   1 chr1_178332594     AOna    G    A        0      0        2 
   1 chr1_178332594     ASom    G    A        0      0        2 
   1 chr1_178332594     HCab    G    A        0      0        2 
   1 chr1_178332594     HPrz    G    A        0      0        2 
   1 chr1_178332594     ZBoe    G    A        0      0        2 
   1 chr1_178332594     ZGre    G    A      0.5      1        2 
   1 chr1_178332594     ZHar    G    A        0      0        2 
   1 chr1_178332594   Sample    G    A        0      0        2 
   1 chr1_178337438     AAsi    C    T        0      0        2 
   1 chr1_178337438     AKia    C    T        0      0        2 
   1 chr1_178337438     AOna    C    T        0      0        2 
   1 chr1_178337438     ASom    C    T        0      0        2 
   1 chr1_178337438     HCab    C    T        0      0        2 
   1 chr1_178337438     HPrz    C    T        0      0        2 
   1 chr1_178337438     ZBoe    C    T        0      0        2 
   1 chr1_178337438     ZGre    C    T      0.5      1        2 
   1 chr1_178337438     ZHar    C    T        0      0        2 
   1 chr1_178337438   Sample    C    T        0      0        2 
   1 chr1_178349131     AAsi    G    A        0      0        2 
   1 chr1_178349131     AKia    G    A        0      0        2 
   1 chr1_178349131     AOna    G    A        0      0        2 
   1 chr1_178349131     ASom    G    A        0      0        2 
   1 chr1_178349131     HCab    G    A        0      0        2 
   1 chr1_178349131     HPrz    G    A      0.5      1        2 
   1 chr1_178349131     ZBoe    G    A        0      0        2 
   1 chr1_178349131     ZGre    G    A        0      0        2 
   1 chr1_178349131     ZHar    G    A        0      0        2 
   1 chr1_178349131   Sample    G    A        0      0        2 
   1 chr1_178357617     AAsi    A    G      0.5      1        2 
   1 chr1_178357617     AKia    A    G        0      0        2 
   1 chr1_178357617     AOna    A    G      0.5      1        2 
   1 chr1_178357617     ASom    A    G        0      0        2 
   1 chr1_178357617     HCab    A    G        1      2        2 
   1 chr1_178357617     HPrz    A    G        0      0        2 
   1 chr1_178357617     ZBoe    A    G        0      0        2 
   1 chr1_178357617     ZGre    A    G        0      0        2 
   1 chr1_178357617     ZHar    A    G        0      0        2 
   1 chr1_178357617   Sample    A    G        0      0        2 
   1 chr1_178388921     AAsi    G    T        0      0        2 
   1 chr1_178388921     AKia    G    T        0      0        2 
   1 chr1_178388921     AOna    G    T        1      2        2 
   1 chr1_178388921     ASom    G    T        0      0        2 
   1 chr1_178388921     HCab    G    T        0      0        2 
   1 chr1_178388921     HPrz    G    T        0      0        2 
   1 chr1_178388921     ZBoe    G    T        0      0        2 
   1 chr1_178388921     ZGre    G    T        0      0        2 
   1 chr1_178388921     ZHar    G    T        0      0        2 
   1 chr1_178388921   Sample    G    T        0      0        2 
   1 chr1_178389627     AAsi    T    C        0      0        2 
   1 chr1_178389627     AKia    T    C        0      0        2 
   1 chr1_178389627     AOna    T    C        0      0        2 
   1 chr1_178389627     ASom    T    C        0      0        2 
   1 chr1_178389627     HCab    T    C        0      0        2 
   1 chr1_178389627     HPrz    T    C        0      0        2 
   1 chr1_178389627     ZBoe    T    C        0      0        2 
   1 chr1_178389627     ZGre    T    C        0      0        2 
   1 chr1_178389627     ZHar    T    C        1      2        2 
   1 chr1_178389627   Sample    T    C        0      0        2 
   1 chr1_178397881     AAsi    A    G      0.5      1        2 
   1 chr1_178397881     AKia    A    G        0      0        2 
   1 chr1_178397881     AOna    A    G        0      0        2 
   1 chr1_178397881     ASom    A    G        0      0        2 
   1 chr1_178397881     HCab    A    G        0      0        2 
   1 chr1_178397881     HPrz    A    G        0      0        2 
   1 chr1_178397881     ZBoe    A    G        0      0        2 
   1 chr1_178397881     ZGre    A    G        0      0        2 
   1 chr1_178397881     ZHar    A    G        0      0        2 
   1 chr1_178397881   Sample    A    G        0      0        2 
   1 chr1_178404454     AAsi    T    C        0      0        2 
   1 chr1_178404454     AKia    T    C        0      0        2 
   1 chr1_178404454     AOna    T    C        0      0        2 
   1 chr1_178404454     ASom    T    C        0      0        2 
   1 chr1_178404454     HCab    T    C        1      2        2 
   1 chr1_178404454     HPrz    T    C        1      2        2 
   1 chr1_178404454     ZBoe    T    C        0      0        2 
   1 chr1_178404454     ZGre    T    C        0      0        2 
   1 chr1_178404454     ZHar    T    C        0      0        2 
   1 chr1_178404454   Sample    T    C        1      2        2 
   1 chr1_178406841     AAsi    C    T        0      0        2 
   1 chr1_178406841     AKia    C    T        0      0        2 
   1 chr1_178406841     AOna    C    T        0      0        2 
   1 chr1_178406841     ASom    C    T        0      0        2 
   1 chr1_178406841     HCab    C    T        1      2        2 
   1 chr1_178406841     HPrz    C    T        1      2        2 
   1 chr1_178406841     ZBoe    C    T        0      0        2 
   1 chr1_178406841     ZGre    C    T        0      0        2 
   1 chr1_178406841     ZHar    C    T        0      0        2 
   1 chr1_178406841   Sample    C    T        1      2        2 
   1 chr1_178408135     AAsi    A    G        1      2        2 
   1 chr1_178408135     AKia    A    G        0      0        2 
   1 chr1_178408135     AOna    A    G        0      0        2 
   1 chr1_178408135     ASom    A    G        1      2        2 
   1 chr1_178408135     HCab    A    G        0      0        2 
   1 chr1_178408135     HPrz    A    G        0      0        2 
   1 chr1_178408135     ZBoe    A    G        0      0        2 
   1 chr1_178408135     ZGre    A    G        0      0        2 
   1 chr1_178408135     ZHar    A    G        0      0        2 
   1 chr1_178408135   Sample    A    G        0      0        2 
   1 chr1_178418029     AAsi    G    A        0      0        2 
   1 chr1_178418029     AKia    G    A        0      0        2 
   1 chr1_178418029     AOna    G    A        0      0        2 
   1 chr1_178418029     ASom    G    A        0      0        2 
   1 chr1_178418029     HCab    G    A        0      0        2 
   1 chr1_178418029     HPrz    G    A        0      0        2 
   1 chr1_178418029     ZBoe    G    A        0      0        2 
   1 chr1_178418029     ZGre    G    A        0      0        2 
   1 chr1_178418029     ZHar    G    A        1      2        2 
   1 chr1_178418029   Sample    G    A        0      0        2 
   1 chr1_178419840     AAsi    G    C        0      0        2 
   1 chr1_178419840     AKia    G    C        0      0        2 
   1 chr1_178419840     AOna    G    C        0      0        2 
   1 chr1_178419840     ASom    G    C        0      0        2 
   1 chr1_178419840     HCab    G    C        1      2        2 
   1 chr1_178419840     HPrz    G    C        1      2        2 
   1 chr1_178419840     ZBoe    G    C        0      0        2 
   1 chr1_178419840     ZGre    G    C        0      0        2 
   1 chr1_178419840     ZHar    G    C        0      0        2 
   1 chr1_178419840   Sample    G    C        1      2        2 
   1 chr1_178432625     AAsi    C    T        0      0        2 
   1 chr1_178432625     AKia    C    T        0      0        2 
   1 chr1_178432625     AOna    C    T        0      0        2 
   1 chr1_178432625     ASom    C    T        0      0        2 
   1 chr1_178432625     HCab    C    T        1      2        2 
   1 chr1_178432625     HPrz    C    T        1      2        2 
   1 chr1_178432625     ZBoe    C    T        0      0        2 
   1 chr1_178432625     ZGre    C    T        0      0        2 
   1 chr1_178432625     ZHar    C    T        0      0        2 
   1 chr1_178432625   Sample    C    T        1      2        2 
   1 chr1_178432641     AAsi    G    A        0      0        2 
   1 chr1_178432641     AKia    G    A        0      0        2 
   1 chr1_178432641     AOna    G    A        0      0        2 
   1 chr1_178432641     ASom    G    A        0      0        2 
   1 chr1_178432641     HCab    G    A        0      0        2 
   1 chr1_178432641     HPrz    G    A        0      0        2 
   1 chr1_178432641     ZBoe    G    A        0      0        2 
   1 chr1_178432641     ZGre    G    A        0      0        2 
   1 chr1_178432641     ZHar    G    A        1      2        2 
   1 chr1_178432641   Sample    G    A        0      0        2 
   1 chr1_178435930     AAsi    T    C        0      0        2 
   1 chr1_178435930     AKia    T    C        0      0        2 
   1 chr1_178435930     AOna    T    C        0      0        2 
   1 chr1_178435930     ASom    T    C        0      0        2 
   1 chr1_178435930     HCab    T    C        1      2        2 
   1 chr1_178435930     HPrz    T    C        1      2        2 
   1 chr1_178435930     ZBoe    T    C        1      2        2 
   1 chr1_178435930     ZGre    T    C        0      0        2 
   1 chr1_178435930     ZHar    T    C        0      0        2 
   1 chr1_178435930   Sample    T    C        1      2        2 
   1 chr1_178447068     AAsi    G    A        0      0        2 
   1 chr1_178447068     AKia    G    A        0      0        2 
   1 chr1_178447068     AOna    G    A        0      0        2 
   1 chr1_178447068     ASom    G    A        0      0        2 
   1 chr1_178447068     HCab    G    A        1      2        2 
   1 chr1_178447068     HPrz    G    A        1      2        2 
   1 chr1_178447068     ZBoe    G    A        0      0        2 
   1 chr1_178447068     ZGre    G    A        0      0        2 
   1 chr1_178447068     ZHar    G    A        0      0        2 
   1 chr1_178447068   Sample    G    A        1      2        2 
   1 chr1_178456176     AAsi    A    G        0      0        2 
   1 chr1_178456176     AKia    A    G        0      0        2 
   1 chr1_178456176     AOna    A    G        0      0        2 
   1 chr1_178456176     ASom    A    G        0      0        2 
   1 chr1_178456176     HCab    A    G        1      2        2 
   1 chr1_178456176     HPrz    A    G        1      2        2 
   1 chr1_178456176     ZBoe    A    G        0      0        2 
   1 chr1_178456176     ZGre    A    G        0      0        2 
   1 chr1_178456176     ZHar    A    G        0      0        2 
   1 chr1_178456176   Sample    A    G        1      2        2 
   1 chr1_178467800     AAsi    T    C        0      0        2 
   1 chr1_178467800     AKia    T    C        0      0        2 
   1 chr1_178467800     AOna    T    C        0      0        2 
   1 chr1_178467800     ASom    T    C        0      0        2 
   1 chr1_178467800     HCab    T    C        1      2        2 
   1 chr1_178467800     HPrz    T    C        1      2        2 
   1 chr1_178467800     ZBoe    T    C        0      0        2 
   1 chr1_178467800     ZGre    T    C        0      0        2 
   1 chr1_178467800     ZHar    T    C        0      0        2 
   1 chr1_178467800   Sample    T    C        1      2        2 
   1 chr1_178467866     AAsi    A    T        0      0        2 
   1 chr1_178467866     AKia    A    T        0      0        2 
   1 chr1_178467866     AOna    A    T        0      0        2 
   1 chr1_178467866     ASom    A    T        0      0        2 
   1 chr1_178467866     HCab    A    T        1      2        2 
   1 chr1_178467866     HPrz    A    T        1      2        2 
   1 chr1_178467866     ZBoe    A    T        0      0        2 
   1 chr1_178467866     ZGre    A    T        0      0        2 
   1 chr1_178467866     ZHar    A    T        0      0        2 
   1 chr1_178467866   Sample    A    T        1      2        2 
   1 chr1_178473860     AAsi    C    T        0      0        2 
   1 chr1_178473860     AKia    C    T      0.5      1        2 
   1 chr1_178473860     AOna    C    T        0      0        2 
   1 chr1_178473860     ASom    C    T        0      0        2 
   1 chr1_178473860     HCab    C    T        0      0        2 
   1 chr1_178473860     HPrz    C    T        0      0        2 
   1 chr1_178473860     ZBoe    C    T        0      0        2 
   1 chr1_178473860     ZGre    C    T        0      0        2 
   1 chr1_178473860     ZHar    C    T        0      0        2 
   1 chr1_178473860   Sample    C    T        0      0        2 
   1 chr1_178481837     AAsi    T    G        0      0        2 
   1 chr1_178481837     AKia    T    G      0.5      1        2 
   1 chr1_178481837     AOna    T    G        0      0        2 
   1 chr1_178481837     ASom    T    G        0      0        2 
   1 chr1_178481837     HCab    T    G        1      2        2 
   1 chr1_178481837     HPrz    T    G        1      2        2 
   1 chr1_178481837     ZBoe    T    G        0      0        2 
   1 chr1_178481837     ZGre    T    G        0      0        2 
   1 chr1_178481837     ZHar    T    G        0      0        2 
   1 chr1_178481837   Sample    T    G        1      2        2 
   1 chr1_178488838     AAsi    G    T        0      0        2 
   1 chr1_178488838     AKia    G    T      0.5      1        2 
   1 chr1_178488838     AOna    G    T        1      2        2 
   1 chr1_178488838     ASom    G    T        0      0        2 
   1 chr1_178488838     HCab    G    T        0      0        2 
   1 chr1_178488838     HPrz    G    T        0      0        2 
   1 chr1_178488838     ZBoe    G    T        1      2        2 
   1 chr1_178488838     ZGre    G    T        1      2        2 
   1 chr1_178488838     ZHar    G    T        1      2        2 
   1 chr1_178488838   Sample    G    T        0      0        2 
   1 chr1_178505009     AAsi    G    T        0      0        2 
   1 chr1_178505009     AKia    G    T        0      0        2 
   1 chr1_178505009     AOna    G    T        0      0        2 
   1 chr1_178505009     ASom    G    T        0      0        2 
   1 chr1_178505009     HCab    G    T        1      2        2 
   1 chr1_178505009     HPrz    G    T        1      2        2 
   1 chr1_178505009     ZBoe    G    T        0      0        2 
   1 chr1_178505009     ZGre    G    T        0      0        2 
   1 chr1_178505009     ZHar    G    T        0      0        2 
   1 chr1_178505009   Sample    G    T        1      2        2 
   1 chr1_178511733     AAsi    A    T        0      0        2 
   1 chr1_178511733     AKia    A    T        0      0        2 
   1 chr1_178511733     AOna    A    T        0      0        2 
   1 chr1_178511733     ASom    A    T        0      0        2 
   1 chr1_178511733     HCab    A    T        0      0        2 
   1 chr1_178511733     HPrz    A    T        0      0        2 
   1 chr1_178511733     ZBoe    A    T        0      0        2 
   1 chr1_178511733     ZGre    A    T        0      0        2 
   1 chr1_178511733     ZHar    A    T        1      2        2 
   1 chr1_178511733   Sample    A    T        0      0        2 
   1 chr1_178533161     AAsi    T    C        0      0        2 
   1 chr1_178533161     AKia    T    C        0      0        2 
   1 chr1_178533161     AOna    T    C        0      0        2 
   1 chr1_178533161     ASom    T    C        0      0        2 
   1 chr1_178533161     HCab    T    C        1      2        2 
   1 chr1_178533161     HPrz    T    C        1      2        2 
   1 chr1_178533161     ZBoe    T    C        0      0        2 
   1 chr1_178533161     ZGre    T    C        0      0        2 
   1 chr1_178533161     ZHar    T    C        0      0        2 
   1 chr1_178533161   Sample    T    C        1      2        2 
   1 chr1_178545311     AAsi    T    C        0      0        2 
   1 chr1_178545311     AKia    T    C        0      0        2 
   1 chr1_178545311     AOna    T    C        0      0        2 
   1 chr1_178545311     ASom    T    C        0      0        2 
   1 chr1_178545311     HCab    T    C        0      0        2 
   1 chr1_178545311     HPrz    T    C        0      0        2 
   1 chr1_178545311     ZBoe    T    C      0.5      1        2 
   1 chr1_178545311     ZGre    T    C        0      0        2 
   1 chr1_178545311     ZHar    T    C        0      0        2 
   1 chr1_178545311   Sample    T    C        0      0        2 
   1 chr1_178548643     AAsi    T    C        0      0        2 
   1 chr1_178548643     AKia    T    C        0      0        2 
   1 chr1_178548643     AOna    T    C        0      0        2 
   1 chr1_178548643     ASom    T    C        0      0        2 
   1 chr1_178548643     HCab    T    C        0      0        2 
   1 chr1_178548643     HPrz    T    C      0.5      1        2 
   1 chr1_178548643     ZBoe    T    C        0      0        2 
   1 chr1_178548643     ZGre    T    C        0      0        2 
   1 chr1_178548643     ZHar    T    C        0      0        2 
   1 chr1_178548643   Sample    T    C        0      0        2 
   1 chr1_178555871     AAsi    T    C        0      0        2 
   1 chr1_178555871     AKia    T    C        0      0        2 
   1 chr1_178555871     AOna    T    C        0      0        2 
   1 chr1_178555871     ASom    T    C        0      0        2 
   1 chr1_178555871     HCab    T    C        1      2        2 
   1 chr1_178555871     HPrz    T    C        1      2        2 
   1 chr1_178555871     ZBoe    T    C        0      0        2 
   1 chr1_178555871     ZGre    T    C        0      0        2 
   1 chr1_178555871     ZHar    T    C        0      0        2 
   1 chr1_178555871   Sample    T    C        1      2        2 
   1 chr1_178561241     AAsi    G    C        0      0        2 
   1 chr1_178561241     AKia    G    C        0      0        2 
   1 chr1_178561241     AOna    G    C        0      0        2 
   1 chr1_178561241     ASom    G    C        0      0        2 
   1 chr1_178561241     HCab    G    C        0      0        2 
   1 chr1_178561241     HPrz    G    C      0.5      1        2 
   1 chr1_178561241     ZBoe    G    C        0      0        2 
   1 chr1_178561241     ZGre    G    C        0      0        2 
   1 chr1_178561241     ZHar    G    C        0      0        2 
   1 chr1_178561241   Sample    G    C        0      0        2 
   1 chr1_178564117     AAsi    G    T      0.5      1        2 
   1 chr1_178564117     AKia    G    T        0      0        2 
   1 chr1_178564117     AOna    G    T        0      0        2 
   1 chr1_178564117     ASom    G    T        1      2        2 
   1 chr1_178564117     HCab    G    T        0      0        2 
   1 chr1_178564117     HPrz    G    T        0      0        2 
   1 chr1_178564117     ZBoe    G    T        0      0        2 
   1 chr1_178564117     ZGre    G    T        0      0        2 
   1 chr1_178564117     ZHar    G    T        0      0        2 
   1 chr1_178564117   Sample    G    T        0      0        2 
   1 chr1_178566503     AAsi    A    C        0      0        2 
   1 chr1_178566503     AKia    A    C        0      0        2 
   1 chr1_178566503     AOna    A    C        0      0        2 
   1 chr1_178566503     ASom    A    C        0      0        2 
   1 chr1_178566503     HCab    A    C        0      0        2 
   1 chr1_178566503     HPrz    A    C        0      0        2 
   1 chr1_178566503     ZBoe    A    C        1      2        2 
   1 chr1_178566503     ZGre    A    C        0      0        2 
   1 chr1_178566503     ZHar    A    C        0      0        2 
   1 chr1_178566503   Sample    A    C        0      0        2 
   1 chr1_178583271     AAsi    C    T        0      0        2 
   1 chr1_178583271     AKia    C    T        0      0        2 
   1 chr1_178583271     AOna    C    T        0      0        2 
   1 chr1_178583271     ASom    C    T        0      0        2 
   1 chr1_178583271     HCab    C    T        1      2        2 
   1 chr1_178583271     HPrz    C    T        1      2        2 
   1 chr1_178583271     ZBoe    C    T        0      0        2 
   1 chr1_178583271     ZGre    C    T        0      0        2 
   1 chr1_178583271     ZHar    C    T        0      0        2 
   1 chr1_178583271   Sample    C    T        1      2        2 
   1 chr1_178584441     AAsi    C    T        0      0        2 
   1 chr1_178584441     AKia    C    T        0      0        2 
   1 chr1_178584441     AOna    C    T        0      0        2 
   1 chr1_178584441     ASom    C    T        0      0        2 
   1 chr1_178584441     HCab    C    T        0      0        2 
   1 chr1_178584441     HPrz    C    T        0      0        2 
   1 chr1_178584441     ZBoe    C    T      0.5      1        2 
   1 chr1_178584441     ZGre    C    T        0      0        2 
   1 chr1_178584441     ZHar    C    T        0      0        2 
   1 chr1_178584441   Sample    C    T        0      0        2 
   1 chr1_178599982     AAsi    C    T        0      0        2 
   1 chr1_178599982     AKia    C    T        0      0        2 
   1 chr1_178599982     AOna    C    T        0      0        2 
   1 chr1_178599982     ASom    C    T        0      0        2 
   1 chr1_178599982     HCab    C    T        1      2        2 
   1 chr1_178599982     HPrz    C    T        1      2        2 
   1 chr1_178599982     ZBoe    C    T        0      0        2 
   1 chr1_178599982     ZGre    C    T        0      0        2 
   1 chr1_178599982     ZHar    C    T        0      0        2 
   1 chr1_178599982   Sample    C    T        1      2        2 
   1 chr1_178607575     AAsi    A    G        0      0        2 
   1 chr1_178607575     AKia    A    G        0      0        2 
   1 chr1_178607575     AOna    A    G        0      0        2 
   1 chr1_178607575     ASom    A    G        0      0        2 
   1 chr1_178607575     HCab    A    G        1      2        2 
   1 chr1_178607575     HPrz    A    G        1      2        2 
   1 chr1_178607575     ZBoe    A    G        0      0        2 
   1 chr1_178607575     ZGre    A    G        0      0        2 
   1 chr1_178607575     ZHar    A    G        0      0        2 
   1 chr1_178607575   Sample    A    G        1      2        2 
   1 chr1_178613014     AAsi    G    A        0      0        2 
   1 chr1_178613014     AKia    G    A        0      0        2 
   1 chr1_178613014     AOna    G    A        0      0        2 
   1 chr1_178613014     ASom    G    A        0      0        2 
   1 chr1_178613014     HCab    G    A        1      2        2 
   1 chr1_178613014     HPrz    G    A        1      2        2 
   1 chr1_178613014     ZBoe    G    A        0      0        2 
   1 chr1_178613014     ZGre    G    A        0      0        2 
   1 chr1_178613014     ZHar    G    A        0      0        2 
   1 chr1_178613014   Sample    G    A        1      2        2 
   1 chr1_178615884     AAsi    T    C        0      0        2 
   1 chr1_178615884     AKia    T    C        0      0        2 
   1 chr1_178615884     AOna    T    C        0      0        2 
   1 chr1_178615884     ASom    T    C        0      0        2 
   1 chr1_178615884     HCab    T    C        1      2        2 
   1 chr1_178615884     HPrz    T    C        1      2        2 
   1 chr1_178615884     ZBoe    T    C        0      0        2 
   1 chr1_178615884     ZGre    T    C        0      0        2 
   1 chr1_178615884     ZHar    T    C        0      0        2 
   1 chr1_178615884   Sample    T    C        1      2        2 
   1 chr1_178616061     AAsi    T    C        0      0        2 
   1 chr1_178616061     AKia    T    C        0      0        2 
   1 chr1_178616061     AOna    T    C        0      0        2 
   1 chr1_178616061     ASom    T    C        0      0        2 
   1 chr1_178616061     HCab    T    C        1      2        2 
   1 chr1_178616061     HPrz    T    C        1      2        2 
   1 chr1_178616061     ZBoe    T    C        0      0        2 
   1 chr1_178616061     ZGre    T    C        0      0        2 
   1 chr1_178616061     ZHar    T    C        0      0        2 
   1 chr1_178616061   Sample    T    C        1      2        2 
   1 chr1_178637788     AAsi    A    G        0      0        2 
   1 chr1_178637788     AKia    A    G        0      0        2 
   1 chr1_178637788     AOna    A    G        0      0        2 
   1 chr1_178637788     ASom    A    G        0      0        2 
   1 chr1_178637788     HCab    A    G        0      0        2 
   1 chr1_178637788     HPrz    A    G        0      0        2 
   1 chr1_178637788     ZBoe    A    G      0.5      1        2 
   1 chr1_178637788     ZGre    A    G        0      0        2 
   1 chr1_178637788     ZHar    A    G        0      0        2 
   1 chr1_178637788   Sample    A    G        0      0        2 
   1 chr1_178641896     AAsi    G    T        0      0        2 
   1 chr1_178641896     AKia    G    T        0      0        2 
   1 chr1_178641896     AOna    G    T        0      0        2 
   1 chr1_178641896     ASom    G    T        0      0        2 
   1 chr1_178641896     HCab    G    T        1      2        2 
   1 chr1_178641896     HPrz    G    T        1      2        2 
   1 chr1_178641896     ZBoe    G    T        0      0        2 
   1 chr1_178641896     ZGre    G    T        0      0        2 
   1 chr1_178641896     ZHar    G    T        0      0        2 
   1 chr1_178641896   Sample    G    T        1      2        2 
   1 chr1_178656240     AAsi    G    A        0      0        2 
   1 chr1_178656240     AKia    G    A        0      0        2 
   1 chr1_178656240     AOna    G    A        0      0        2 
   1 chr1_178656240     ASom    G    A        0      0        2 
   1 chr1_178656240     HCab    G    A        1      2        2 
   1 chr1_178656240     HPrz    G    A        1      2        2 
   1 chr1_178656240     ZBoe    G    A        0      0        2 
   1 chr1_178656240     ZGre    G    A        0      0        2 
   1 chr1_178656240     ZHar    G    A        0      0        2 
   1 chr1_178656240   Sample    G    A        1      2        2 
   1 chr1_178656633     AAsi    A    G        0      0        2 
   1 chr1_178656633     AKia    A    G        0      0        2 
   1 chr1_178656633     AOna    A    G        0      0        2 
   1 chr1_178656633     ASom    A    G        0      0        2 
   1 chr1_178656633     HCab    A    G        0      0        2 
   1 chr1_178656633     HPrz    A    G        0      0        2 
   1 chr1_178656633     ZBoe    A    G        0      0        2 
   1 chr1_178656633     ZGre    A    G        0      0        2 
   1 chr1_178656633     ZHar    A    G        1      2        2 
   1 chr1_178656633   Sample    A    G        0      0        2 
   1 chr1_178657833     AAsi    C    T        0      0        2 
   1 chr1_178657833     AKia    C    T        0      0        2 
   1 chr1_178657833     AOna    C    T        0      0        2 
   1 chr1_178657833     ASom    C    T        0      0        2 
   1 chr1_178657833     HCab    C    T        1      2        2 
   1 chr1_178657833     HPrz    C    T        1      2        2 
   1 chr1_178657833     ZBoe    C    T        0      0        2 
   1 chr1_178657833     ZGre    C    T        0      0        2 
   1 chr1_178657833     ZHar    C    T        0      0        2 
   1 chr1_178657833   Sample    C    T        1      2        2 
   1 chr1_178663661     AAsi    T    C        0      0        2 
   1 chr1_178663661     AKia    T    C        0      0        2 
   1 chr1_178663661     AOna    T    C        0      0        2 
   1 chr1_178663661     ASom    T    C        0      0        2 
   1 chr1_178663661     HCab    T    C        0      0        2 
   1 chr1_178663661     HPrz    T    C        0      0        2 
   1 chr1_178663661     ZBoe    T    C      0.5      1        2 
   1 chr1_178663661     ZGre    T    C        0      0        2 
   1 chr1_178663661     ZHar    T    C        0      0        2 
   1 chr1_178663661   Sample    T    C        0      0        2 
   1 chr1_178669443     AAsi    G    A        0      0        2 
   1 chr1_178669443     AKia    G    A        0      0        2 
   1 chr1_178669443     AOna    G    A        0      0        2 
   1 chr1_178669443     ASom    G    A        0      0        2 
   1 chr1_178669443     HCab    G    A        1      2        2 
   1 chr1_178669443     HPrz    G    A        1      2        2 
   1 chr1_178669443     ZBoe    G    A        0      0        2 
   1 chr1_178669443     ZGre    G    A        0      0        2 
   1 chr1_178669443     ZHar    G    A        0      0        2 
   1 chr1_178669443   Sample    G    A        1      2        2 
   1 chr1_178676974     AAsi    G    A        0      0        2 
   1 chr1_178676974     AKia    G    A        0      0        2 
   1 chr1_178676974     AOna    G    A        0      0        2 
   1 chr1_178676974     ASom    G    A        0      0        2 
   1 chr1_178676974     HCab    G    A        0      0        2 
   1 chr1_178676974     HPrz    G    A      0.5      1        2 
   1 chr1_178676974     ZBoe    G    A        0      0        2 
   1 chr1_178676974     ZGre    G    A        0      0        2 
   1 chr1_178676974     ZHar    G    A        0      0        2 
   1 chr1_178676974   Sample    G    A        1      2        2 
   1 chr1_178677128     AAsi    C    T        0      0        2 
   1 chr1_178677128     AKia    C    T        0      0        2 
   1 chr1_178677128     AOna    C    T        0      0        2 
   1 chr1_178677128     ASom    C    T        0      0        2 
   1 chr1_178677128     HCab    C    T        1      2        2 
   1 chr1_178677128     HPrz    C    T        1      2        2 
   1 chr1_178677128     ZBoe    C    T        0      0        2 
   1 chr1_178677128     ZGre    C    T        0      0        2 
   1 chr1_178677128     ZHar    C    T        0      0        2 
   1 chr1_178677128   Sample    C    T        1      2        2 
   1 chr1_178690524     AAsi    C    T        0      0        2 
   1 chr1_178690524     AKia    C    T        0      0        2 
   1 chr1_178690524     AOna    C    T        0      0        2 
   1 chr1_178690524     ASom    C    T        0      0        2 
   1 chr1_178690524     HCab    C    T        1      2        2 
   1 chr1_178690524     HPrz    C    T        1      2        2 
   1 chr1_178690524     ZBoe    C    T        0      0        2 
   1 chr1_178690524     ZGre    C    T        0      0        2 
   1 chr1_178690524     ZHar    C    T        0      0        2 
   1 chr1_178690524   Sample    C    T        0      0        2 
   1 chr1_178692554     AAsi    C    A        0      0        2 
   1 chr1_178692554     AKia    C    A        0      0        2 
   1 chr1_178692554     AOna    C    A        0      0        2 
   1 chr1_178692554     ASom    C    A        0      0        2 
   1 chr1_178692554     HCab    C    A        1      2        2 
   1 chr1_178692554     HPrz    C    A        1      2        2 
   1 chr1_178692554     ZBoe    C    A        0      0        2 
   1 chr1_178692554     ZGre    C    A        0      0        2 
   1 chr1_178692554     ZHar    C    A        0      0        2 
   1 chr1_178692554   Sample    C    A        1      2        2 
   1 chr1_178693706     AAsi    A    G        0      0        2 
   1 chr1_178693706     AKia    A    G        0      0        2 
   1 chr1_178693706     AOna    A    G        0      0        2 
   1 chr1_178693706     ASom    A    G        0      0        2 
   1 chr1_178693706     HCab    A    G        1      2        2 
   1 chr1_178693706     HPrz    A    G      0.5      1        2 
   1 chr1_178693706     ZBoe    A    G        0      0        2 
   1 chr1_178693706     ZGre    A    G        0      0        2 
   1 chr1_178693706     ZHar    A    G        0      0        2 
   1 chr1_178693706   Sample    A    G        0      0        2 
   1 chr1_178697240     AAsi    A    G        0      0        2 
   1 chr1_178697240     AKia    A    G        0      0        2 
   1 chr1_178697240     AOna    A    G        0      0        2 
   1 chr1_178697240     ASom    A    G        0      0        2 
   1 chr1_178697240     HCab    A    G        0      0        2 
   1 chr1_178697240     HPrz    A    G        0      0        2 
   1 chr1_178697240     ZBoe    A    G        0      0        2 
   1 chr1_178697240     ZGre    A    G        0      0        2 
   1 chr1_178697240     ZHar    A    G        1      2        2 
   1 chr1_178697240   Sample    A    G        0      0        2 
   1 chr1_178702954     AAsi    G    A        0      0        2 
   1 chr1_178702954     AKia    G    A        0      0        2 
   1 chr1_178702954     AOna    G    A        0      0        2 
   1 chr1_178702954     ASom    G    A        0      0        2 
   1 chr1_178702954     HCab    G    A        0      0        2 
   1 chr1_178702954     HPrz    G    A        0      0        2 
   1 chr1_178702954     ZBoe    G    A        1      2        2 
   1 chr1_178702954     ZGre    G    A        0      0        2 
   1 chr1_178702954     ZHar    G    A        0      0        2 
   1 chr1_178702954   Sample    G    A        0      0        2 
   1 chr1_178705166     AAsi    G    A        0      0        2 
   1 chr1_178705166     AKia    G    A        0      0        2 
   1 chr1_178705166     AOna    G    A        0      0        2 
   1 chr1_178705166     ASom    G    A        0      0        2 
   1 chr1_178705166     HCab    G    A        1      2        2 
   1 chr1_178705166     HPrz    G    A        1      2        2 
   1 chr1_178705166     ZBoe    G    A        0      0        2 
   1 chr1_178705166     ZGre    G    A        0      0        2 
   1 chr1_178705166     ZHar    G    A        0      0        2 
   1 chr1_178705166   Sample    G    A        1      2        2 
   1 chr1_178716058     AAsi    A    G        0      0        2 
   1 chr1_178716058     AKia    A    G        0      0        2 
   1 chr1_178716058     AOna    A    G        0      0        2 
   1 chr1_178716058     ASom    A    G        0      0        2 
   1 chr1_178716058     HCab    A    G        0      0        2 
   1 chr1_178716058     HPrz    A    G        0      0        2 
   1 chr1_178716058     ZBoe    A    G        0      0        2 
   1 chr1_178716058     ZGre    A    G        0      0        2 
   1 chr1_178716058     ZHar    A    G      0.5      1        2 
   1 chr1_178716058   Sample    A    G        0      0        2 
   1 chr1_178730625     AAsi    T    G        0      0        2 
   1 chr1_178730625     AKia    T    G        0      0        2 
   1 chr1_178730625     AOna    T    G        1      2        2 
   1 chr1_178730625     ASom    T    G        0      0        2 
   1 chr1_178730625     HCab    T    G        0      0        2 
   1 chr1_178730625     HPrz    T    G        0      0        2 
   1 chr1_178730625     ZBoe    T    G        0      0        2 
   1 chr1_178730625     ZGre    T    G        0      0        2 
   1 chr1_178730625     ZHar    T    G        0      0        2 
   1 chr1_178730625   Sample    T    G        0      0        2 
   1 chr1_178730665     AAsi    C    G        0      0        2 
   1 chr1_178730665     AKia    C    G        0      0        2 
   1 chr1_178730665     AOna    C    G        0      0        2 
   1 chr1_178730665     ASom    C    G        0      0        2 
   1 chr1_178730665     HCab    C    G        0      0        2 
   1 chr1_178730665     HPrz    C    G      0.5      1        2 
   1 chr1_178730665     ZBoe    C    G        0      0        2 
   1 chr1_178730665     ZGre    C    G        0      0        2 
   1 chr1_178730665     ZHar    C    G        0      0        2 
   1 chr1_178730665   Sample    C    G        0      0        2 
   1 chr1_178747906     AAsi    A    G        0      0        2 
   1 chr1_178747906     AKia    A    G        0      0        2 
   1 chr1_178747906     AOna    A    G        0      0        2 
   1 chr1_178747906     ASom    A    G        0      0        2 
   1 chr1_178747906     HCab    A    G        1      2        2 
   1 chr1_178747906     HPrz    A    G        1      2        2 
   1 chr1_178747906     ZBoe    A    G        0      0        2 
   1 chr1_178747906     ZGre    A    G        0      0        2 
   1 chr1_178747906     ZHar    A    G        0      0        2 
   1 chr1_178747906   Sample    A    G        1      2        2 
   1 chr1_178757964     AAsi    G    C        0      0        2 
   1 chr1_178757964     AKia    G    C        0      0        2 
   1 chr1_178757964     AOna    G    C        1      2        2 
   1 chr1_178757964     ASom    G    C        0      0        2 
   1 chr1_178757964     HCab    G    C        0      0        2 
   1 chr1_178757964     HPrz    G    C        0      0        2 
   1 chr1_178757964     ZBoe    G    C        0      0        2 
   1 chr1_178757964     ZGre    G    C        0      0        2 
   1 chr1_178757964     ZHar    G    C        0      0        2 
   1 chr1_178757964   Sample    G    C        0      0        2 
   1 chr1_178764380     AAsi    C    A        0      0        2 
   1 chr1_178764380     AKia    C    A        0      0        2 
   1 chr1_178764380     AOna    C    A        0      0        2 
   1 chr1_178764380     ASom    C    A        0      0        2 
   1 chr1_178764380     HCab    C    A        0      0        2 
   1 chr1_178764380     HPrz    C    A        0      0        2 
   1 chr1_178764380     ZBoe    C    A        1      2        2 
   1 chr1_178764380     ZGre    C    A        1      2        2 
   1 chr1_178764380     ZHar    C    A        1      2        2 
   1 chr1_178764380   Sample    C    A        0      0        2 
   1 chr1_178766016     AAsi    A    T        0      0        2 
   1 chr1_178766016     AKia    A    T        0      0        2 
   1 chr1_178766016     AOna    A    T        0      0        2 
   1 chr1_178766016     ASom    A    T        0      0        2 
   1 chr1_178766016     HCab    A    T        0      0        2 
   1 chr1_178766016     HPrz    A    T        0      0        2 
   1 chr1_178766016     ZBoe    A    T        1      2        2 
   1 chr1_178766016     ZGre    A    T        0      0        2 
   1 chr1_178766016     ZHar    A    T        0      0        2 
   1 chr1_178766016   Sample    A    T        0      0        2 
   1 chr1_178780413     AAsi    G    A        0      0        2 
   1 chr1_178780413     AKia    G    A        0      0        2 
   1 chr1_178780413     AOna    G    A        0      0        2 
   1 chr1_178780413     ASom    G    A        0      0        2 
   1 chr1_178780413     HCab    G    A        1      2        2 
   1 chr1_178780413     HPrz    G    A        1      2        2 
   1 chr1_178780413     ZBoe    G    A        0      0        2 
   1 chr1_178780413     ZGre    G    A        0      0        2 
   1 chr1_178780413     ZHar    G    A        0      0        2 
   1 chr1_178780413   Sample    G    A        1      2        2 
   1 chr1_178780860     AAsi    G    C        0      0        2 
   1 chr1_178780860     AKia    G    C        0      0        2 
   1 chr1_178780860     AOna    G    C        0      0        2 
   1 chr1_178780860     ASom    G    C        0      0        2 
   1 chr1_178780860     HCab    G    C        1      2        2 
   1 chr1_178780860     HPrz    G    C        1      2        2 
   1 chr1_178780860     ZBoe    G    C        0      0        2 
   1 chr1_178780860     ZGre    G    C        0      0        2 
   1 chr1_178780860     ZHar    G    C        0      0        2 
   1 chr1_178780860   Sample    G    C        1      2        2 
   1 chr1_178782579     AAsi    A    G        0      0        2 
   1 chr1_178782579     AKia    A    G        0      0        2 
   1 chr1_178782579     AOna    A    G        0      0        2 
   1 chr1_178782579     ASom    A    G        0      0        2 
   1 chr1_178782579     HCab    A    G        0      0        2 
   1 chr1_178782579     HPrz    A    G        0      0        2 
   1 chr1_178782579     ZBoe    A    G        0      0        2 
   1 chr1_178782579     ZGre    A    G        1      2        2 
   1 chr1_178782579     ZHar    A    G        0      0        2 
   1 chr1_178782579   Sample    A    G        0      0        2 
   1 chr1_178786474     AAsi    G    A      0.5      1        2 
   1 chr1_178786474     AKia    G    A        0      0        2 
   1 chr1_178786474     AOna    G    A        0      0        2 
   1 chr1_178786474     ASom    G    A        0      0        2 
   1 chr1_178786474     HCab    G    A        0      0        2 
   1 chr1_178786474     HPrz    G    A        0      0        2 
   1 chr1_178786474     ZBoe    G    A        0      0        2 
   1 chr1_178786474     ZGre    G    A        0      0        2 
   1 chr1_178786474     ZHar    G    A        0      0        2 
   1 chr1_178786474   Sample    G    A        0      0        2 
   1 chr1_178793267     AAsi    A    G        0      0        2 
   1 chr1_178793267     AKia    A    G        0      0        2 
   1 chr1_178793267     AOna    A    G        0      0        2 
   1 chr1_178793267     ASom    A    G        0      0        2 
   1 chr1_178793267     HCab    A    G        0      0        2 
   1 chr1_178793267     HPrz    A    G        0      0        2 
   1 chr1_178793267     ZBoe    A    G      0.5      1        2 
   1 chr1_178793267     ZGre    A    G        0      0        2 
   1 chr1_178793267     ZHar    A    G        0      0        2 
   1 chr1_178793267   Sample    A    G        0      0        2 
   1 chr1_178793382     AAsi    G    A        1      2        2 
   1 chr1_178793382     AKia    G    A        0      0        2 
   1 chr1_178793382     AOna    G    A        0      0        2 
   1 chr1_178793382     ASom    G    A        1      2        2 
   1 chr1_178793382     HCab    G    A        0      0        2 
   1 chr1_178793382     HPrz    G    A        0      0        2 
   1 chr1_178793382     ZBoe    G    A        0      0        2 
   1 chr1_178793382     ZGre    G    A        0      0        2 
   1 chr1_178793382     ZHar    G    A        0      0        2 
   1 chr1_178793382   Sample    G    A        0      0        2 
   1 chr1_178794951     AAsi    C    T        0      0        2 
   1 chr1_178794951     AKia    C    T        0      0        2 
   1 chr1_178794951     AOna    C    T        0      0        2 
   1 chr1_178794951     ASom    C    T        0      0        2 
   1 chr1_178794951     HCab    C    T        0      0        2 
   1 chr1_178794951     HPrz    C    T        0      0        2 
   1 chr1_178794951     ZBoe    C    T        0      0        2 
   1 chr1_178794951     ZGre    C    T        0      0        2 
   1 chr1_178794951     ZHar    C    T      0.5      1        2 
   1 chr1_178794951   Sample    C    T        0      0        2 
   1 chr1_178796957     AAsi    A    G        1      2        2 
   1 chr1_178796957     AKia    A    G        0      0        2 
   1 chr1_178796957     AOna    A    G        0      0        2 
   1 chr1_178796957     ASom    A    G        1      2        2 
   1 chr1_178796957     HCab    A    G        0      0        2 
   1 chr1_178796957     HPrz    A    G        0      0        2 
   1 chr1_178796957     ZBoe    A    G        0      0        2 
   1 chr1_178796957     ZGre    A    G        0      0        2 
   1 chr1_178796957     ZHar    A    G        0      0        2 
   1 chr1_178796957   Sample    A    G        0      0        2 
   1 chr1_178798788     AAsi    G    A        0      0        2 
   1 chr1_178798788     AKia    G    A        0      0        2 
   1 chr1_178798788     AOna    G    A        0      0        2 
   1 chr1_178798788     ASom    G    A        0      0        2 
   1 chr1_178798788     HCab    G    A        0      0        2 
   1 chr1_178798788     HPrz    G    A      0.5      1        2 
   1 chr1_178798788     ZBoe    G    A        0      0        2 
   1 chr1_178798788     ZGre    G    A        0      0        2 
   1 chr1_178798788     ZHar    G    A        0      0        2 
   1 chr1_178798788   Sample    G    A        0      0        2 
   1 chr1_178804646     AAsi    T    C        0      0        2 
   1 chr1_178804646     AKia    T    C        0      0        2 
   1 chr1_178804646     AOna    T    C        0      0        2 
   1 chr1_178804646     ASom    T    C        0      0        2 
   1 chr1_178804646     HCab    T    C        0      0        2 
   1 chr1_178804646     HPrz    T    C        0      0        2 
   1 chr1_178804646     ZBoe    T    C      0.5      1        2 
   1 chr1_178804646     ZGre    T    C        0      0        2 
   1 chr1_178804646     ZHar    T    C        0      0        2 
   1 chr1_178804646   Sample    T    C        0      0        2 
   1 chr1_178806484     AAsi    T    C        0      0        2 
   1 chr1_178806484     AKia    T    C        0      0        2 
   1 chr1_178806484     AOna    T    C        0      0        2 
   1 chr1_178806484     ASom    T    C        0      0        2 
   1 chr1_178806484     HCab    T    C        1      2        2 
   1 chr1_178806484     HPrz    T    C        1      2        2 
   1 chr1_178806484     ZBoe    T    C        0      0        2 
   1 chr1_178806484     ZGre    T    C        0      0        2 
   1 chr1_178806484     ZHar    T    C        0      0        2 
   1 chr1_178806484   Sample    T    C        1      2        2 
   1 chr1_178812488     AAsi    G    C        0      0        2 
   1 chr1_178812488     AKia    G    C        1      2        2 
   1 chr1_178812488     AOna    G    C        0      0        2 
   1 chr1_178812488     ASom    G    C        0      0        2 
   1 chr1_178812488     HCab    G    C        0      0        2 
   1 chr1_178812488     HPrz    G    C        0      0        2 
   1 chr1_178812488     ZBoe    G    C        0      0        2 
   1 chr1_178812488     ZGre    G    C        0      0        2 
   1 chr1_178812488     ZHar    G    C        0      0        2 
   1 chr1_178812488   Sample    G    C        0      0        2 
   1 chr1_178827196     AAsi    G    A        0      0        2 
   1 chr1_178827196     AKia    G    A        0      0        2 
   1 chr1_178827196     AOna    G    A        0      0        2 
   1 chr1_178827196     ASom    G    A        0      0        2 
   1 chr1_178827196     HCab    G    A        0      0        2 
   1 chr1_178827196     HPrz    G    A        1      2        2 
   1 chr1_178827196     ZBoe    G    A        0      0        2 
   1 chr1_178827196     ZGre    G    A        0      0        2 
   1 chr1_178827196     ZHar    G    A        0      0        2 
   1 chr1_178827196   Sample    G    A        0      0        2 
   1 chr1_178831809     AAsi    T    G        0      0        2 
   1 chr1_178831809     AKia    T    G        0      0        2 
   1 chr1_178831809     AOna    T    G        0      0        2 
   1 chr1_178831809     ASom    T    G        0      0        2 
   1 chr1_178831809     HCab    T    G        1      2        2 
   1 chr1_178831809     HPrz    T    G        1      2        2 
   1 chr1_178831809     ZBoe    T    G        0      0        2 
   1 chr1_178831809     ZGre    T    G        0      0        2 
   1 chr1_178831809     ZHar    T    G        0      0        2 
   1 chr1_178831809   Sample    T    G        1      2        2 
   1 chr1_178837153     AAsi    G    A        0      0        2 
   1 chr1_178837153     AKia    G    A        0      0        2 
   1 chr1_178837153     AOna    G    A        0      0        2 
   1 chr1_178837153     ASom    G    A        0      0        2 
   1 chr1_178837153     HCab    G    A        0      0        2 
   1 chr1_178837153     HPrz    G    A        1      2        2 
   1 chr1_178837153     ZBoe    G    A        0      0        2 
   1 chr1_178837153     ZGre    G    A        0      0        2 
   1 chr1_178837153     ZHar    G    A        0      0        2 
   1 chr1_178837153   Sample    G    A        0      0        2 
   1 chr1_178848110     AAsi    T    C        0      0        2 
   1 chr1_178848110     AKia    T    C        0      0        2 
   1 chr1_178848110     AOna    T    C        0      0        2 
   1 chr1_178848110     ASom    T    C        0      0        2 
   1 chr1_178848110     HCab    T    C        1      2        2 
   1 chr1_178848110     HPrz    T    C        1      2        2 
   1 chr1_178848110     ZBoe    T    C        0      0        2 
   1 chr1_178848110     ZGre    T    C        0      0        2 
   1 chr1_178848110     ZHar    T    C        0      0        2 
   1 chr1_178848110   Sample    T    C        1      2        2 
   1 chr1_178849349     AAsi    A    G        0      0        2 
   1 chr1_178849349     AKia    A    G        0      0        2 
   1 chr1_178849349     AOna    A    G        0      0        2 
   1 chr1_178849349     ASom    A    G        0      0        2 
   1 chr1_178849349     HCab    A    G        0      0        2 
   1 chr1_178849349     HPrz    A    G        1      2        2 
   1 chr1_178849349     ZBoe    A    G        0      0        2 
   1 chr1_178849349     ZGre    A    G        0      0        2 
   1 chr1_178849349     ZHar    A    G        0      0        2 
   1 chr1_178849349   Sample    A    G        0      0        2 
   1 chr1_178849642     AAsi    A    G        0      0        2 
   1 chr1_178849642     AKia    A    G        0      0        2 
   1 chr1_178849642     AOna    A    G        0      0        2 
   1 chr1_178849642     ASom    A    G        0      0        2 
   1 chr1_178849642     HCab    A    G        0      0        2 
   1 chr1_178849642     HPrz    A    G        0      0        2 
   1 chr1_178849642     ZBoe    A    G        0      0        2 
   1 chr1_178849642     ZGre    A    G        1      2        2 
   1 chr1_178849642     ZHar    A    G        0      0        2 
   1 chr1_178849642   Sample    A    G        0      0        2 
   1 chr1_178850114     AAsi    G    C        1      2        2 
   1 chr1_178850114     AKia    G    C        0      0        2 
   1 chr1_178850114     AOna    G    C        0      0        2 
   1 chr1_178850114     ASom    G    C        0      0        2 
   1 chr1_178850114     HCab    G    C        0      0        2 
   1 chr1_178850114     HPrz    G    C        0      0        2 
   1 chr1_178850114     ZBoe    G    C        0      0        2 
   1 chr1_178850114     ZGre    G    C        0      0        2 
   1 chr1_178850114     ZHar    G    C        0      0        2 
   1 chr1_178850114   Sample    G    C        0      0        2 
   1 chr1_178856643     AAsi    T    C        0      0        2 
   1 chr1_178856643     AKia    T    C        0      0        2 
   1 chr1_178856643     AOna    T    C        0      0        2 
   1 chr1_178856643     ASom    T    C        0      0        2 
   1 chr1_178856643     HCab    T    C        0      0        2 
   1 chr1_178856643     HPrz    T    C        0      0        2 
   1 chr1_178856643     ZBoe    T    C        0      0        2 
   1 chr1_178856643     ZGre    T    C        1      2        2 
   1 chr1_178856643     ZHar    T    C        0      0        2 
   1 chr1_178856643   Sample    T    C        0      0        2 
   1 chr1_178859988     AAsi    G    A        0      0        2 
   1 chr1_178859988     AKia    G    A        0      0        2 
   1 chr1_178859988     AOna    G    A        0      0        2 
   1 chr1_178859988     ASom    G    A        0      0        2 
   1 chr1_178859988     HCab    G    A        1      2        2 
   1 chr1_178859988     HPrz    G    A        1      2        2 
   1 chr1_178859988     ZBoe    G    A        0      0        2 
   1 chr1_178859988     ZGre    G    A        0      0        2 
   1 chr1_178859988     ZHar    G    A        0      0        2 
   1 chr1_178859988   Sample    G    A        1      2        2 
   1 chr1_178865270     AAsi    A    G        0      0        2 
   1 chr1_178865270     AKia    A    G        0      0        2 
   1 chr1_178865270     AOna    A    G        0      0        2 
   1 chr1_178865270     ASom    A    G        0      0        2 
   1 chr1_178865270     HCab    A    G        1      2        2 
   1 chr1_178865270     HPrz    A    G        1      2        2 
   1 chr1_178865270     ZBoe    A    G        0      0        2 
   1 chr1_178865270     ZGre    A    G        0      0        2 
   1 chr1_178865270     ZHar    A    G        0      0        2 
   1 chr1_178865270   Sample    A    G        1      2        2 
   1 chr1_178882742     AAsi    G    C        0      0        2 
   1 chr1_178882742     AKia    G    C        0      0        2 
   1 chr1_178882742     AOna    G    C        0      0        2 
   1 chr1_178882742     ASom    G    C        0      0        2 
   1 chr1_178882742     HCab    G    C        1      2        2 
   1 chr1_178882742     HPrz    G    C        1      2        2 
   1 chr1_178882742     ZBoe    G    C        0      0        2 
   1 chr1_178882742     ZGre    G    C        0      0        2 
   1 chr1_178882742     ZHar    G    C        0      0        2 
   1 chr1_178882742   Sample    G    C        0      0        2 
   1 chr1_178913593     AAsi    G    A      0.5      1        2 
   1 chr1_178913593     AKia    G    A        0      0        2 
   1 chr1_178913593     AOna    G    A        0      0        2 
   1 chr1_178913593     ASom    G    A        0      0        2 
   1 chr1_178913593     HCab    G    A        1      2        2 
   1 chr1_178913593     HPrz    G    A        1      2        2 
   1 chr1_178913593     ZBoe    G    A        0      0        2 
   1 chr1_178913593     ZGre    G    A        0      0        2 
   1 chr1_178913593     ZHar    G    A        0      0        2 
   1 chr1_178913593   Sample    G    A        1      2        2 
   1 chr1_178914519     AAsi    C    T        0      0        2 
   1 chr1_178914519     AKia    C    T        0      0        2 
   1 chr1_178914519     AOna    C    T        0      0        2 
   1 chr1_178914519     ASom    C    T        0      0        2 
   1 chr1_178914519     HCab    C    T        1      2        2 
   1 chr1_178914519     HPrz    C    T        1      2        2 
   1 chr1_178914519     ZBoe    C    T        0      0        2 
   1 chr1_178914519     ZGre    C    T        0      0        2 
   1 chr1_178914519     ZHar    C    T        0      0        2 
   1 chr1_178914519   Sample    C    T        1      2        2 
   1 chr1_178922200     AAsi    A    G      0.5      1        2 
   1 chr1_178922200     AKia    A    G        0      0        2 
   1 chr1_178922200     AOna    A    G        0      0        2 
   1 chr1_178922200     ASom    A    G        0      0        2 
   1 chr1_178922200     HCab    A    G        0      0        2 
   1 chr1_178922200     HPrz    A    G        0      0        2 
   1 chr1_178922200     ZBoe    A    G        0      0        2 
   1 chr1_178922200     ZGre    A    G        0      0        2 
   1 chr1_178922200     ZHar    A    G        0      0        2 
   1 chr1_178922200   Sample    A    G        0      0        2 
   1 chr1_178925476     AAsi    T    G        0      0        2 
   1 chr1_178925476     AKia    T    G        0      0        2 
   1 chr1_178925476     AOna    T    G        0      0        2 
   1 chr1_178925476     ASom    T    G        0      0        2 
   1 chr1_178925476     HCab    T    G        0      0        2 
   1 chr1_178925476     HPrz    T    G      0.5      1        2 
   1 chr1_178925476     ZBoe    T    G        0      0        2 
   1 chr1_178925476     ZGre    T    G        0      0        2 
   1 chr1_178925476     ZHar    T    G        0      0        2 
   1 chr1_178925476   Sample    T    G        0      0        2 
   1 chr1_178930922     AAsi    G    T        0      0        2 
   1 chr1_178930922     AKia    G    T        1      2        2 
   1 chr1_178930922     AOna    G    T        0      0        2 
   1 chr1_178930922     ASom    G    T        0      0        2 
   1 chr1_178930922     HCab    G    T        0      0        2 
   1 chr1_178930922     HPrz    G    T        0      0        2 
   1 chr1_178930922     ZBoe    G    T        0      0        2 
   1 chr1_178930922     ZGre    G    T        0      0        2 
   1 chr1_178930922     ZHar    G    T        0      0        2 
   1 chr1_178930922   Sample    G    T        0      0        2 
   1 chr1_178937857     AAsi    C    T        0      0        2 
   1 chr1_178937857     AKia    C    T        0      0        2 
   1 chr1_178937857     AOna    C    T        0      0        2 
   1 chr1_178937857     ASom    C    T        0      0        2 
   1 chr1_178937857     HCab    C    T        1      2        2 
   1 chr1_178937857     HPrz    C    T        0      0        2 
   1 chr1_178937857     ZBoe    C    T        0      0        2 
   1 chr1_178937857     ZGre    C    T        0      0        2 
   1 chr1_178937857     ZHar    C    T        0      0        2 
   1 chr1_178937857   Sample    C    T        1      2        2 
   1 chr1_178940103     AAsi    G    C        0      0        2 
   1 chr1_178940103     AKia    G    C        0      0        2 
   1 chr1_178940103     AOna    G    C        0      0        2 
   1 chr1_178940103     ASom    G    C        0      0        2 
   1 chr1_178940103     HCab    G    C        1      2        2 
   1 chr1_178940103     HPrz    G    C        1      2        2 
   1 chr1_178940103     ZBoe    G    C        0      0        2 
   1 chr1_178940103     ZGre    G    C        0      0        2 
   1 chr1_178940103     ZHar    G    C        0      0        2 
   1 chr1_178940103   Sample    G    C        1      2        2 
   1 chr1_178941073     AAsi    G    C        0      0        2 
   1 chr1_178941073     AKia    G    C        0      0        2 
   1 chr1_178941073     AOna    G    C        0      0        2 
   1 chr1_178941073     ASom    G    C        0      0        2 
   1 chr1_178941073     HCab    G    C        0      0        2 
   1 chr1_178941073     HPrz    G    C      0.5      1        2 
   1 chr1_178941073     ZBoe    G    C        0      0        2 
   1 chr1_178941073     ZGre    G    C        0      0        2 
   1 chr1_178941073     ZHar    G    C        0      0        2 
   1 chr1_178941073   Sample    G    C        0      0        2 
   1 chr1_178941825     AAsi    T    C        0      0        2 
   1 chr1_178941825     AKia    T    C        1      2        2 
   1 chr1_178941825     AOna    T    C      0.5      1        2 
   1 chr1_178941825     ASom    T    C        0      0        2 
   1 chr1_178941825     HCab    T    C        0      0        2 
   1 chr1_178941825     HPrz    T    C        0      0        2 
   1 chr1_178941825     ZBoe    T    C        0      0        2 
   1 chr1_178941825     ZGre    T    C        0      0        2 
   1 chr1_178941825     ZHar    T    C        0      0        2 
   1 chr1_178941825   Sample    T    C        0      0        2 
   1 chr1_178943590     AAsi    T    C        1      2        2 
   1 chr1_178943590     AKia    T    C        0      0        2 
   1 chr1_178943590     AOna    T    C        0      0        2 
   1 chr1_178943590     ASom    T    C        0      0        2 
   1 chr1_178943590     HCab    T    C        0      0        2 
   1 chr1_178943590     HPrz    T    C        0      0        2 
   1 chr1_178943590     ZBoe    T    C        0      0        2 
   1 chr1_178943590     ZGre    T    C        0      0        2 
   1 chr1_178943590     ZHar    T    C        0      0        2 
   1 chr1_178943590   Sample    T    C        0      0        2 
   1 chr1_178946068     AAsi    A    T        0      0        2 
   1 chr1_178946068     AKia    A    T        0      0        2 
   1 chr1_178946068     AOna    A    T        0      0        2 
   1 chr1_178946068     ASom    A    T        0      0        2 
   1 chr1_178946068     HCab    A    T        0      0        2 
   1 chr1_178946068     HPrz    A    T        0      0        2 
   1 chr1_178946068     ZBoe    A    T        0      0        2 
   1 chr1_178946068     ZGre    A    T        0      0        2 
   1 chr1_178946068     ZHar    A    T      0.5      1        2 
   1 chr1_178946068   Sample    A    T        0      0        2 
   1 chr1_178950142     AAsi    A    G        0      0        2 
   1 chr1_178950142     AKia    A    G        0      0        2 
   1 chr1_178950142     AOna    A    G        0      0        2 
   1 chr1_178950142     ASom    A    G        1      2        2 
   1 chr1_178950142     HCab    A    G        0      0        2 
   1 chr1_178950142     HPrz    A    G        0      0        2 
   1 chr1_178950142     ZBoe    A    G        0      0        2 
   1 chr1_178950142     ZGre    A    G        0      0        2 
   1 chr1_178950142     ZHar    A    G        0      0        2 
   1 chr1_178950142   Sample    A    G        0      0        2 
   1 chr1_178955558     AAsi    G    T        1      2        2 
   1 chr1_178955558     AKia    G    T        1      2        2 
   1 chr1_178955558     AOna    G    T        1      2        2 
   1 chr1_178955558     ASom    G    T        1      2        2 
   1 chr1_178955558     HCab    G    T        0      0        2 
   1 chr1_178955558     HPrz    G    T        0      0        2 
   1 chr1_178955558     ZBoe    G    T        0      0        2 
   1 chr1_178955558     ZGre    G    T        0      0        2 
   1 chr1_178955558     ZHar    G    T        0      0        2 
   1 chr1_178955558   Sample    G    T        0      0        2 
   1 chr1_178956834     AAsi    T    G        0      0        2 
   1 chr1_178956834     AKia    T    G        0      0        2 
   1 chr1_178956834     AOna    T    G        0      0        2 
   1 chr1_178956834     ASom    T    G        0      0        2 
   1 chr1_178956834     HCab    T    G        1      2        2 
   1 chr1_178956834     HPrz    T    G        1      2        2 
   1 chr1_178956834     ZBoe    T    G        0      0        2 
   1 chr1_178956834     ZGre    T    G        0      0        2 
   1 chr1_178956834     ZHar    T    G        0      0        2 
   1 chr1_178956834   Sample    T    G        1      2        2 
   1 chr1_178978747     AAsi    A    T        0      0        2 
   1 chr1_178978747     AKia    A    T        0      0        2 
   1 chr1_178978747     AOna    A    T        0      0        2 
   1 chr1_178978747     ASom    A    T        0      0        2 
   1 chr1_178978747     HCab    A    T        1      2        2 
   1 chr1_178978747     HPrz    A    T        1      2        2 
   1 chr1_178978747     ZBoe    A    T        0      0        2 
   1 chr1_178978747     ZGre    A    T        0      0        2 
   1 chr1_178978747     ZHar    A    T        0      0        2 
   1 chr1_178978747   Sample    A    T        1      2        2 
   1 chr1_178979471     AAsi    C    T        0      0        2 
   1 chr1_178979471     AKia    C    T        0      0        2 
   1 chr1_178979471     AOna    C    T        0      0        2 
   1 chr1_178979471     ASom    C    T        1      2        2 
   1 chr1_178979471     HCab    C    T        0      0        2 
   1 chr1_178979471     HPrz    C    T        0      0        2 
   1 chr1_178979471     ZBoe    C    T        0      0        2 
   1 chr1_178979471     ZGre    C    T        0      0        2 
   1 chr1_178979471     ZHar    C    T        0      0        2 
   1 chr1_178979471   Sample    C    T        0      0        2 
   1 chr1_178980270     AAsi    A    G        0      0        2 
   1 chr1_178980270     AKia    A    G        0      0        2 
   1 chr1_178980270     AOna    A    G        0      0        2 
   1 chr1_178980270     ASom    A    G        0      0        2 
   1 chr1_178980270     HCab    A    G        0      0        2 
   1 chr1_178980270     HPrz    A    G        0      0        2 
   1 chr1_178980270     ZBoe    A    G        1      2        2 
   1 chr1_178980270     ZGre    A    G        0      0        2 
   1 chr1_178980270     ZHar    A    G        0      0        2 
   1 chr1_178980270   Sample    A    G        0      0        2 
   1 chr1_178985943     AAsi    C    T        0      0        2 
   1 chr1_178985943     AKia    C    T        0      0        2 
   1 chr1_178985943     AOna    C    T        0      0        2 
   1 chr1_178985943     ASom    C    T        0      0        2 
   1 chr1_178985943     HCab    C    T        0      0        2 
   1 chr1_178985943     HPrz    C    T        0      0        2 
   1 chr1_178985943     ZBoe    C    T      0.5      1        2 
   1 chr1_178985943     ZGre    C    T        0      0        2 
   1 chr1_178985943     ZHar    C    T        0      0        2 
   1 chr1_178985943   Sample    C    T        0      0        2 
   1 chr1_178990308     AAsi    G    A        0      0        2 
   1 chr1_178990308     AKia    G    A        0      0        2 
   1 chr1_178990308     AOna    G    A        0      0        2 
   1 chr1_178990308     ASom    G    A        0      0        2 
   1 chr1_178990308     HCab    G    A        1      2        2 
   1 chr1_178990308     HPrz    G    A        1      2        2 
   1 chr1_178990308     ZBoe    G    A        0      0        2 
   1 chr1_178990308     ZGre    G    A        0      0        2 
   1 chr1_178990308     ZHar    G    A        0      0        2 
   1 chr1_178990308   Sample    G    A        1      2        2 
   1 chr1_178997505     AAsi    G    T        0      0        2 
   1 chr1_178997505     AKia    G    T        0      0        2 
   1 chr1_178997505     AOna    G    T        0      0        2 
   1 chr1_178997505     ASom    G    T        0      0        2 
   1 chr1_178997505     HCab    G    T        1      2        2 
   1 chr1_178997505     HPrz    G    T        1      2        2 
   1 chr1_178997505     ZBoe    G    T        0      0        2 
   1 chr1_178997505     ZGre    G    T        0      0        2 
   1 chr1_178997505     ZHar    G    T        0      0        2 
   1 chr1_178997505   Sample    G    T        1      2        2 
   1 chr1_178999689     AAsi    C    T        0      0        2 
   1 chr1_178999689     AKia    C    T        0      0        2 
   1 chr1_178999689     AOna    C    T        0      0        2 
   1 chr1_178999689     ASom    C    T        0      0        2 
   1 chr1_178999689     HCab    C    T        1      2        2 
   1 chr1_178999689     HPrz    C    T        1      2        2 
   1 chr1_178999689     ZBoe    C    T        0      0        2 
   1 chr1_178999689     ZGre    C    T        0      0        2 
   1 chr1_178999689     ZHar    C    T        0      0        2 
   1 chr1_178999689   Sample    C    T        1      2        2 
   1 chr1_179000460     AAsi    G    A        0      0        2 
   1 chr1_179000460     AKia    G    A        0      0        2 
   1 chr1_179000460     AOna    G    A        0      0        2 
   1 chr1_179000460     ASom    G    A        0      0        2 
   1 chr1_179000460     HCab    G    A        0      0        2 
   1 chr1_179000460     HPrz    G    A        0      0        2 
   1 chr1_179000460     ZBoe    G    A        0      0        2 
   1 chr1_179000460     ZGre    G    A        0      0        2 
   1 chr1_179000460     ZHar    G    A        1      2        2 
   1 chr1_179000460   Sample    G    A        0      0        2 
   1 chr1_179003030     AAsi    G    A        0      0        2 
   1 chr1_179003030     AKia    G    A        0      0        2 
   1 chr1_179003030     AOna    G    A        0      0        2 
   1 chr1_179003030     ASom    G    A        0      0        2 
   1 chr1_179003030     HCab    G    A        0      0        2 
   1 chr1_179003030     HPrz    G    A        0      0        2 
   1 chr1_179003030     ZBoe    G    A        0      0        2 
   1 chr1_179003030     ZGre    G    A        0      0        2 
   1 chr1_179003030     ZHar    G    A      0.5      1        2 
   1 chr1_179003030   Sample    G    A        0      0        2 
   1 chr1_179017764     AAsi    G    T        0      0        2 
   1 chr1_179017764     AKia    G    T        0      0        2 
   1 chr1_179017764     AOna    G    T        0      0        2 
   1 chr1_179017764     ASom    G    T        1      2        2 
   1 chr1_179017764     HCab    G    T        0      0        2 
   1 chr1_179017764     HPrz    G    T        0      0        2 
   1 chr1_179017764     ZBoe    G    T        0      0        2 
   1 chr1_179017764     ZGre    G    T        0      0        2 
   1 chr1_179017764     ZHar    G    T        0      0        2 
   1 chr1_179017764   Sample    G    T        0      0        2 
   1 chr1_179026970     AAsi    C    T        0      0        2 
   1 chr1_179026970     AKia    C    T        0      0        2 
   1 chr1_179026970     AOna    C    T        0      0        2 
   1 chr1_179026970     ASom    C    T        0      0        2 
   1 chr1_179026970     HCab    C    T        1      2        2 
   1 chr1_179026970     HPrz    C    T        0      0        2 
   1 chr1_179026970     ZBoe    C    T        0      0        2 
   1 chr1_179026970     ZGre    C    T        0      0        2 
   1 chr1_179026970     ZHar    C    T        0      0        2 
   1 chr1_179026970   Sample    C    T        0      0        2 
   1 chr1_179027060     AAsi    C    A        0      0        2 
   1 chr1_179027060     AKia    C    A        0      0        2 
   1 chr1_179027060     AOna    C    A        0      0        2 
   1 chr1_179027060     ASom    C    A        0      0        2 
   1 chr1_179027060     HCab    C    A        0      0        2 
   1 chr1_179027060     HPrz    C    A        0      0        2 
   1 chr1_179027060     ZBoe    C    A      0.5      1        2 
   1 chr1_179027060     ZGre    C    A        0      0        2 
   1 chr1_179027060     ZHar    C    A        0      0        2 
   1 chr1_179027060   Sample    C    A        0      0        2 
   1 chr1_179033359     AAsi    T    C        0      0        2 
   1 chr1_179033359     AKia    T    C        0      0        2 
   1 chr1_179033359     AOna    T    C        0      0        2 
   1 chr1_179033359     ASom    T    C        0      0        2 
   1 chr1_179033359     HCab    T    C        0      0        2 
   1 chr1_179033359     HPrz    T    C        1      2        2 
   1 chr1_179033359     ZBoe    T    C        0      0        2 
   1 chr1_179033359     ZGre    T    C        0      0        2 
   1 chr1_179033359     ZHar    T    C        0      0        2 
   1 chr1_179033359   Sample    T    C        0      0        2 
   1 chr1_179043725     AAsi    T    C        0      0        2 
   1 chr1_179043725     AKia    T    C        0      0        2 
   1 chr1_179043725     AOna    T    C        0      0        2 
   1 chr1_179043725     ASom    T    C        0      0        2 
   1 chr1_179043725     HCab    T    C        0      0        2 
   1 chr1_179043725     HPrz    T    C        0      0        2 
   1 chr1_179043725     ZBoe    T    C        0      0        2 
   1 chr1_179043725     ZGre    T    C      0.5      1        2 
   1 chr1_179043725     ZHar    T    C        0      0        2 
   1 chr1_179043725   Sample    T    C        0      0        2 
   1 chr1_179043969     AAsi    A    G        0      0        2 
   1 chr1_179043969     AKia    A    G        0      0        2 
   1 chr1_179043969     AOna    A    G        0      0        2 
   1 chr1_179043969     ASom    A    G        0      0        2 
   1 chr1_179043969     HCab    A    G        1      2        2 
   1 chr1_179043969     HPrz    A    G        0      0        2 
   1 chr1_179043969     ZBoe    A    G        0      0        2 
   1 chr1_179043969     ZGre    A    G        0      0        2 
   1 chr1_179043969     ZHar    A    G        0      0        2 
   1 chr1_179043969   Sample    A    G        0      0        2 
   1 chr1_179044329     AAsi    C    A        0      0        2 
   1 chr1_179044329     AKia    C    A        0      0        2 
   1 chr1_179044329     AOna    C    A        0      0        2 
   1 chr1_179044329     ASom    C    A        0      0        2 
   1 chr1_179044329     HCab    C    A        1      2        2 
   1 chr1_179044329     HPrz    C    A        1      2        2 
   1 chr1_179044329     ZBoe    C    A        0      0        2 
   1 chr1_179044329     ZGre    C    A        0      0        2 
   1 chr1_179044329     ZHar    C    A        0      0        2 
   1 chr1_179044329   Sample    C    A        0      0        2 
   1 chr1_179051307     AAsi    T    C        0      0        2 
   1 chr1_179051307     AKia    T    C        0      0        2 
   1 chr1_179051307     AOna    T    C        0      0        2 
   1 chr1_179051307     ASom    T    C        0      0        2 
   1 chr1_179051307     HCab    T    C        0      0        2 
   1 chr1_179051307     HPrz    T    C        0      0        2 
   1 chr1_179051307     ZBoe    T    C        0      0        2 
   1 chr1_179051307     ZGre    T    C        0      0        2 
   1 chr1_179051307     ZHar    T    C      0.5      1        2 
   1 chr1_179051307   Sample    T    C        0      0        2 
   1 chr1_179052612     AAsi    C    G        1      2        2 
   1 chr1_179052612     AKia    C    G        0      0        2 
   1 chr1_179052612     AOna    C    G        0      0        2 
   1 chr1_179052612     ASom    C    G        1      2        2 
   1 chr1_179052612     HCab    C    G        0      0        2 
   1 chr1_179052612     HPrz    C    G        0      0        2 
   1 chr1_179052612     ZBoe    C    G        0      0        2 
   1 chr1_179052612     ZGre    C    G        0      0        2 
   1 chr1_179052612     ZHar    C    G        0      0        2 
   1 chr1_179052612   Sample    C    G        0      0        2 
   1 chr1_179064972     AAsi    C    T      0.5      1        2 
   1 chr1_179064972     AKia    C    T        0      0        2 
   1 chr1_179064972     AOna    C    T        0      0        2 
   1 chr1_179064972     ASom    C    T        0      0        2 
   1 chr1_179064972     HCab    C    T        0      0        2 
   1 chr1_179064972     HPrz    C    T        0      0        2 
   1 chr1_179064972     ZBoe    C    T        0      0        2 
   1 chr1_179064972     ZGre    C    T        0      0        2 
   1 chr1_179064972     ZHar    C    T        0      0        2 
   1 chr1_179064972   Sample    C    T        0      0        2 
   1 chr1_179077766     AAsi    G    T        1      2        2 
   1 chr1_179077766     AKia    G    T        0      0        2 
   1 chr1_179077766     AOna    G    T        0      0        2 
   1 chr1_179077766     ASom    G    T        1      2        2 
   1 chr1_179077766     HCab    G    T        0      0        2 
   1 chr1_179077766     HPrz    G    T        0      0        2 
   1 chr1_179077766     ZBoe    G    T        0      0        2 
   1 chr1_179077766     ZGre    G    T        0      0        2 
   1 chr1_179077766     ZHar    G    T        0      0        2 
   1 chr1_179077766   Sample    G    T        0      0        2 
   1 chr1_179091364     AAsi    A    G        0      0        2 
   1 chr1_179091364     AKia    A    G        0      0        2 
   1 chr1_179091364     AOna    A    G        0      0        2 
   1 chr1_179091364     ASom    A    G        0      0        2 
   1 chr1_179091364     HCab    A    G        1      2        2 
   1 chr1_179091364     HPrz    A    G        0      0        2 
   1 chr1_179091364     ZBoe    A    G        0      0        2 
   1 chr1_179091364     ZGre    A    G        0      0        2 
   1 chr1_179091364     ZHar    A    G        0      0        2 
   1 chr1_179091364   Sample    A    G        0      0        2 
   1 chr1_179092771     AAsi    A    G        0      0        2 
   1 chr1_179092771     AKia    A    G        0      0        2 
   1 chr1_179092771     AOna    A    G        0      0        2 
   1 chr1_179092771     ASom    A    G        0      0        2 
   1 chr1_179092771     HCab    A    G        1      2        2 
   1 chr1_179092771     HPrz    A    G        0      0        2 
   1 chr1_179092771     ZBoe    A    G        0      0        2 
   1 chr1_179092771     ZGre    A    G        0      0        2 
   1 chr1_179092771     ZHar    A    G        0      0        2 
   1 chr1_179092771   Sample    A    G        0      0        2 
   1 chr1_179093960     AAsi    A    G        0      0        2 
   1 chr1_179093960     AKia    A    G        0      0        2 
   1 chr1_179093960     AOna    A    G        0      0        2 
   1 chr1_179093960     ASom    A    G        0      0        2 
   1 chr1_179093960     HCab    A    G        0      0        2 
   1 chr1_179093960     HPrz    A    G        0      0        2 
   1 chr1_179093960     ZBoe    A    G      0.5      1        2 
   1 chr1_179093960     ZGre    A    G        0      0        2 
   1 chr1_179093960     ZHar    A    G        0      0        2 
   1 chr1_179093960   Sample    A    G        0      0        2 
   1 chr1_179095103     AAsi    A    G        0      0        2 
   1 chr1_179095103     AKia    A    G        0      0        2 
   1 chr1_179095103     AOna    A    G        0      0        2 
   1 chr1_179095103     ASom    A    G        0      0        2 
   1 chr1_179095103     HCab    A    G        1      2        2 
   1 chr1_179095103     HPrz    A    G        0      0        2 
   1 chr1_179095103     ZBoe    A    G        0      0        2 
   1 chr1_179095103     ZGre    A    G        0      0        2 
   1 chr1_179095103     ZHar    A    G        0      0        2 
   1 chr1_179095103   Sample    A    G        0      0        2 
   1 chr1_179102678     AAsi    G    C      0.5      1        2 
   1 chr1_179102678     AKia    G    C        0      0        2 
   1 chr1_179102678     AOna    G    C        0      0        2 
   1 chr1_179102678     ASom    G    C        1      2        2 
   1 chr1_179102678     HCab    G    C        0      0        2 
   1 chr1_179102678     HPrz    G    C        0      0        2 
   1 chr1_179102678     ZBoe    G    C        0      0        2 
   1 chr1_179102678     ZGre    G    C        0      0        2 
   1 chr1_179102678     ZHar    G    C        0      0        2 
   1 chr1_179102678   Sample    G    C        0      0        2 
   1 chr1_179105741     AAsi    C    T        0      0        2 
   1 chr1_179105741     AKia    C    T        0      0        2 
   1 chr1_179105741     AOna    C    T        0      0        2 
   1 chr1_179105741     ASom    C    T        0      0        2 
   1 chr1_179105741     HCab    C    T        1      2        2 
   1 chr1_179105741     HPrz    C    T        1      2        2 
   1 chr1_179105741     ZBoe    C    T        0      0        2 
   1 chr1_179105741     ZGre    C    T        0      0        2 
   1 chr1_179105741     ZHar    C    T        0      0        2 
   1 chr1_179105741   Sample    C    T        1      2        2 
   1 chr1_179108195     AAsi    T    C        0      0        2 
   1 chr1_179108195     AKia    T    C      0.5      1        2 
   1 chr1_179108195     AOna    T    C        0      0        2 
   1 chr1_179108195     ASom    T    C        0      0        2 
   1 chr1_179108195     HCab    T    C        0      0        2 
   1 chr1_179108195     HPrz    T    C        0      0        2 
   1 chr1_179108195     ZBoe    T    C        0      0        2 
   1 chr1_179108195     ZGre    T    C        0      0        2 
   1 chr1_179108195     ZHar    T    C        0      0        2 
   1 chr1_179108195   Sample    T    C        0      0        2 
   1 chr1_179108352     AAsi    C    T        0      0        2 
   1 chr1_179108352     AKia    C    T        0      0        2 
   1 chr1_179108352     AOna    C    T      0.5      1        2 
   1 chr1_179108352     ASom    C    T        0      0        2 
   1 chr1_179108352     HCab    C    T        1      2        2 
   1 chr1_179108352     HPrz    C    T        0      0        2 
   1 chr1_179108352     ZBoe    C    T        0      0        2 
   1 chr1_179108352     ZGre    C    T        0      0        2 
   1 chr1_179108352     ZHar    C    T        0      0        2 
   1 chr1_179108352   Sample    C    T        0      0        2 
   1 chr1_179110605     AAsi    C    T        0      0        2 
   1 chr1_179110605     AKia    C    T        0      0        2 
   1 chr1_179110605     AOna    C    T        0      0        2 
   1 chr1_179110605     ASom    C    T        0      0        2 
   1 chr1_179110605     HCab    C    T        1      2        2 
   1 chr1_179110605     HPrz    C    T        1      2        2 
   1 chr1_179110605     ZBoe    C    T        0      0        2 
   1 chr1_179110605     ZGre    C    T        0      0        2 
   1 chr1_179110605     ZHar    C    T        0      0        2 
   1 chr1_179110605   Sample    C    T        1      2        2 
   1 chr1_179113891     AAsi    A    G        0      0        2 
   1 chr1_179113891     AKia    A    G      0.5      1        2 
   1 chr1_179113891     AOna    A    G        0      0        2 
   1 chr1_179113891     ASom    A    G        0      0        2 
   1 chr1_179113891     HCab    A    G        0      0        2 
   1 chr1_179113891     HPrz    A    G        0      0        2 
   1 chr1_179113891     ZBoe    A    G        0      0        2 
   1 chr1_179113891     ZGre    A    G        0      0        2 
   1 chr1_179113891     ZHar    A    G        0      0        2 
   1 chr1_179113891   Sample    A    G        0      0        2 
   1 chr1_179127499     AAsi    C    T        0      0        2 
   1 chr1_179127499     AKia    C    T        0      0        2 
   1 chr1_179127499     AOna    C    T        0      0        2 
   1 chr1_179127499     ASom    C    T        0      0        2 
   1 chr1_179127499     HCab    C    T        0      0        2 
   1 chr1_179127499     HPrz    C    T        0      0        2 
   1 chr1_179127499     ZBoe    C    T      0.5      1        2 
   1 chr1_179127499     ZGre    C    T        0      0        2 
   1 chr1_179127499     ZHar    C    T        0      0        2 
   1 chr1_179127499   Sample    C    T        0      0        2 
   1 chr1_179127814     AAsi    T    C        0      0        2 
   1 chr1_179127814     AKia    T    C        0      0        2 
   1 chr1_179127814     AOna    T    C      0.5      1        2 
   1 chr1_179127814     ASom    T    C        0      0        2 
   1 chr1_179127814     HCab    T    C        0      0        2 
   1 chr1_179127814     HPrz    T    C        0      0        2 
   1 chr1_179127814     ZBoe    T    C        0      0        2 
   1 chr1_179127814     ZGre    T    C        0      0        2 
   1 chr1_179127814     ZHar    T    C        0      0        2 
   1 chr1_179127814   Sample    T    C        0      0        2 
   1 chr1_179137135     AAsi    T    A        0      0        2 
   1 chr1_179137135     AKia    T    A        0      0        2 
   1 chr1_179137135     AOna    T    A        0      0        2 
   1 chr1_179137135     ASom    T    A        0      0        2 
   1 chr1_179137135     HCab    T    A        0      0        2 
   1 chr1_179137135     HPrz    T    A        0      0        2 
   1 chr1_179137135     ZBoe    T    A      0.5      1        2 
   1 chr1_179137135     ZGre    T    A        0      0        2 
   1 chr1_179137135     ZHar    T    A        0      0        2 
   1 chr1_179137135   Sample    T    A        0      0        2 
   1 chr1_179138491     AAsi    A    G        1      2        2 
   1 chr1_179138491     AKia    A    G        0      0        2 
   1 chr1_179138491     AOna    A    G        0      0        2 
   1 chr1_179138491     ASom    A    G        1      2        2 
   1 chr1_179138491     HCab    A    G        0      0        2 
   1 chr1_179138491     HPrz    A    G        0      0        2 
   1 chr1_179138491     ZBoe    A    G        0      0        2 
   1 chr1_179138491     ZGre    A    G        0      0        2 
   1 chr1_179138491     ZHar    A    G        0      0        2 
   1 chr1_179138491   Sample    A    G        0      0        2 
   1 chr1_179150350     AAsi    A    T        0      0        2 
   1 chr1_179150350     AKia    A    T        0      0        2 
   1 chr1_179150350     AOna    A    T        0      0        2 
   1 chr1_179150350     ASom    A    T        0      0        2 
   1 chr1_179150350     HCab    A    T        1      2        2 
   1 chr1_179150350     HPrz    A    T        1      2        2 
   1 chr1_179150350     ZBoe    A    T        0      0        2 
   1 chr1_179150350     ZGre    A    T        0      0        2 
   1 chr1_179150350     ZHar    A    T        0      0        2 
   1 chr1_179150350   Sample    A    T        1      2        2 
   1 chr1_179156499     AAsi    C    T        0      0        2 
   1 chr1_179156499     AKia    C    T        0      0        2 
   1 chr1_179156499     AOna    C    T        0      0        2 
   1 chr1_179156499     ASom    C    T        0      0        2 
   1 chr1_179156499     HCab    C    T        1      2        2 
   1 chr1_179156499     HPrz    C    T        1      2        2 
   1 chr1_179156499     ZBoe    C    T        0      0        2 
   1 chr1_179156499     ZGre    C    T        0      0        2 
   1 chr1_179156499     ZHar    C    T        0      0        2 
   1 chr1_179156499   Sample    C    T        1      2        2 
   1 chr1_179171547     AAsi    A    T        0      0        2 
   1 chr1_179171547     AKia    A    T      0.5      1        2 
   1 chr1_179171547     AOna    A    T        0      0        2 
   1 chr1_179171547     ASom    A    T        0      0        2 
   1 chr1_179171547     HCab    A    T        0      0        2 
   1 chr1_179171547     HPrz    A    T        0      0        2 
   1 chr1_179171547     ZBoe    A    T        0      0        2 
   1 chr1_179171547     ZGre    A    T        0      0        2 
   1 chr1_179171547     ZHar    A    T        0      0        2 
   1 chr1_179171547   Sample    A    T        0      0        2 
   1 chr1_179172256     AAsi    G    A        1      2        2 
   1 chr1_179172256     AKia    G    A        0      0        2 
   1 chr1_179172256     AOna    G    A        0      0        2 
   1 chr1_179172256     ASom    G    A        1      2        2 
   1 chr1_179172256     HCab    G    A        0      0        2 
   1 chr1_179172256     HPrz    G    A        0      0        2 
   1 chr1_179172256     ZBoe    G    A        0      0        2 
   1 chr1_179172256     ZGre    G    A        0      0        2 
   1 chr1_179172256     ZHar    G    A        0      0        2 
   1 chr1_179172256   Sample    G    A        0      0        2 
   1 chr1_179189497     AAsi    C    T        1      2        2 
   1 chr1_179189497     AKia    C    T        0      0        2 
   1 chr1_179189497     AOna    C    T        0      0        2 
   1 chr1_179189497     ASom    C    T        1      2        2 
   1 chr1_179189497     HCab    C    T        0      0        2 
   1 chr1_179189497     HPrz    C    T        0      0        2 
   1 chr1_179189497     ZBoe    C    T        0      0        2 
   1 chr1_179189497     ZGre    C    T        0      0        2 
   1 chr1_179189497     ZHar    C    T        0      0        2 
   1 chr1_179189497   Sample    C    T        0      0        2 
   1 chr1_179189728     AAsi    G    A        0      0        2 
   1 chr1_179189728     AKia    G    A        0      0        2 
   1 chr1_179189728     AOna    G    A        0      0        2 
   1 chr1_179189728     ASom    G    A        0      0        2 
   1 chr1_179189728     HCab    G    A        1      2        2 
   1 chr1_179189728     HPrz    G    A        1      2        2 
   1 chr1_179189728     ZBoe    G    A        0      0        2 
   1 chr1_179189728     ZGre    G    A        0      0        2 
   1 chr1_179189728     ZHar    G    A        0      0        2 
   1 chr1_179189728   Sample    G    A        1      2        2 
   1 chr1_179203813     AAsi    T    A        0      0        2 
   1 chr1_179203813     AKia    T    A        0      0        2 
   1 chr1_179203813     AOna    T    A        0      0        2 
   1 chr1_179203813     ASom    T    A        0      0        2 
   1 chr1_179203813     HCab    T    A        0      0        2 
   1 chr1_179203813     HPrz    T    A        0      0        2 
   1 chr1_179203813     ZBoe    T    A      0.5      1        2 
   1 chr1_179203813     ZGre    T    A        0      0        2 
   1 chr1_179203813     ZHar    T    A        0      0        2 
   1 chr1_179203813   Sample    T    A        0      0        2 
   1 chr1_179205486     AAsi    A    G        0      0        2 
   1 chr1_179205486     AKia    A    G      0.5      1        2 
   1 chr1_179205486     AOna    A    G        1      2        2 
   1 chr1_179205486     ASom    A    G        0      0        2 
   1 chr1_179205486     HCab    A    G        0      0        2 
   1 chr1_179205486     HPrz    A    G        0      0        2 
   1 chr1_179205486     ZBoe    A    G        0      0        2 
   1 chr1_179205486     ZGre    A    G        0      0        2 
   1 chr1_179205486     ZHar    A    G        0      0        2 
   1 chr1_179205486   Sample    A    G        0      0        2 
   1 chr1_179206384     AAsi    T    C        0      0        2 
   1 chr1_179206384     AKia    T    C      0.5      1        2 
   1 chr1_179206384     AOna    T    C        0      0        2 
   1 chr1_179206384     ASom    T    C        0      0        2 
   1 chr1_179206384     HCab    T    C        0      0        2 
   1 chr1_179206384     HPrz    T    C        0      0        2 
   1 chr1_179206384     ZBoe    T    C        0      0        2 
   1 chr1_179206384     ZGre    T    C        0      0        2 
   1 chr1_179206384     ZHar    T    C        0      0        2 
   1 chr1_179206384   Sample    T    C        0      0        2 
   1 chr1_179221488     AAsi    C    T        0      0        2 
   1 chr1_179221488     AKia    C    T        0      0        2 
   1 chr1_179221488     AOna    C    T        0      0        2 
   1 chr1_179221488     ASom    C    T        0      0        2 
   1 chr1_179221488     HCab    C    T        0      0        2 
   1 chr1_179221488     HPrz    C    T        0      0        2 
   1 chr1_179221488     ZBoe    C    T        0      0        2 
   1 chr1_179221488     ZGre    C    T      0.5      1        2 
   1 chr1_179221488     ZHar    C    T        0      0        2 
   1 chr1_179221488   Sample    C    T        0      0        2 
   1 chr1_179225651     AAsi    C    G        0      0        2 
   1 chr1_179225651     AKia    C    G        0      0        2 
   1 chr1_179225651     AOna    C    G        0      0        2 
   1 chr1_179225651     ASom    C    G        0      0        2 
   1 chr1_179225651     HCab    C    G        1      2        2 
   1 chr1_179225651     HPrz    C    G        1      2        2 
   1 chr1_179225651     ZBoe    C    G        0      0        2 
   1 chr1_179225651     ZGre    C    G        0      0        2 
   1 chr1_179225651     ZHar    C    G        0      0        2 
   1 chr1_179225651   Sample    C    G        1      2        2 
   1 chr1_179227883     AAsi    T    G        0      0        2 
   1 chr1_179227883     AKia    T    G        0      0        2 
   1 chr1_179227883     AOna    T    G        0      0        2 
   1 chr1_179227883     ASom    T    G        0      0        2 
   1 chr1_179227883     HCab    T    G        0      0        2 
   1 chr1_179227883     HPrz    T    G        0      0        2 
   1 chr1_179227883     ZBoe    T    G        0      0        2 
   1 chr1_179227883     ZGre    T    G      0.5      1        2 
   1 chr1_179227883     ZHar    T    G        0      0        2 
   1 chr1_179227883   Sample    T    G        0      0        2 
   1 chr1_179233078     AAsi    T    C        0      0        2 
   1 chr1_179233078     AKia    T    C        0      0        2 
   1 chr1_179233078     AOna    T    C        0      0        2 
   1 chr1_179233078     ASom    T    C        0      0        2 
   1 chr1_179233078     HCab    T    C        1      2        2 
   1 chr1_179233078     HPrz    T    C        1      2        2 
   1 chr1_179233078     ZBoe    T    C        0      0        2 
   1 chr1_179233078     ZGre    T    C        0      0        2 
   1 chr1_179233078     ZHar    T    C        0      0        2 
   1 chr1_179233078   Sample    T    C        1      2        2 
   1 chr1_179233746     AAsi    C    G        0      0        2 
   1 chr1_179233746     AKia    C    G        0      0        2 
   1 chr1_179233746     AOna    C    G        0      0        2 
   1 chr1_179233746     ASom    C    G        0      0        2 
   1 chr1_179233746     HCab    C    G        0      0        2 
   1 chr1_179233746     HPrz    C    G        0      0        2 
   1 chr1_179233746     ZBoe    C    G        0      0        2 
   1 chr1_179233746     ZGre    C    G        0      0        2 
   1 chr1_179233746     ZHar    C    G        1      2        2 
   1 chr1_179233746   Sample    C    G        0      0        2 
   1 chr1_179234292     AAsi    G    A        0      0        2 
   1 chr1_179234292     AKia    G    A        0      0        2 
   1 chr1_179234292     AOna    G    A        0      0        2 
   1 chr1_179234292     ASom    G    A        0      0        2 
   1 chr1_179234292     HCab    G    A        0      0        2 
   1 chr1_179234292     HPrz    G    A      0.5      1        2 
   1 chr1_179234292     ZBoe    G    A        0      0        2 
   1 chr1_179234292     ZGre    G    A        0      0        2 
   1 chr1_179234292     ZHar    G    A        0      0        2 
   1 chr1_179234292   Sample    G    A        0      0        2 
   1 chr1_179234633     AAsi    G    A        0      0        2 
   1 chr1_179234633     AKia    G    A      0.5      1        2 
   1 chr1_179234633     AOna    G    A        1      2        2 
   1 chr1_179234633     ASom    G    A        0      0        2 
   1 chr1_179234633     HCab    G    A        0      0        2 
   1 chr1_179234633     HPrz    G    A        0      0        2 
   1 chr1_179234633     ZBoe    G    A        0      0        2 
   1 chr1_179234633     ZGre    G    A        0      0        2 
   1 chr1_179234633     ZHar    G    A        0      0        2 
   1 chr1_179234633   Sample    G    A        0      0        2 
   1 chr1_179255379     AAsi    T    C        0      0        2 
   1 chr1_179255379     AKia    T    C        0      0        2 
   1 chr1_179255379     AOna    T    C        0      0        2 
   1 chr1_179255379     ASom    T    C        0      0        2 
   1 chr1_179255379     HCab    T    C        1      2        2 
   1 chr1_179255379     HPrz    T    C        1      2        2 
   1 chr1_179255379     ZBoe    T    C        0      0        2 
   1 chr1_179255379     ZGre    T    C        0      0        2 
   1 chr1_179255379     ZHar    T    C        0      0        2 
   1 chr1_179255379   Sample    T    C        1      2        2 
   1 chr1_179261870     AAsi    A    T        0      0        2 
   1 chr1_179261870     AKia    A    T        0      0        2 
   1 chr1_179261870     AOna    A    T        0      0        2 
   1 chr1_179261870     ASom    A    T        0      0        2 
   1 chr1_179261870     HCab    A    T        1      2        2 
   1 chr1_179261870     HPrz    A    T        1      2        2 
   1 chr1_179261870     ZBoe    A    T        0      0        2 
   1 chr1_179261870     ZGre    A    T        0      0        2 
   1 chr1_179261870     ZHar    A    T        0      0        2 
   1 chr1_179261870   Sample    A    T        1      2        2 
   1 chr1_179270257     AAsi    C    G        0      0        2 
   1 chr1_179270257     AKia    C    G        0      0        2 
   1 chr1_179270257     AOna    C    G      0.5      1        2 
   1 chr1_179270257     ASom    C    G        0      0        2 
   1 chr1_179270257     HCab    C    G        0      0        2 
   1 chr1_179270257     HPrz    C    G        0      0        2 
   1 chr1_179270257     ZBoe    C    G        0      0        2 
   1 chr1_179270257     ZGre    C    G        0      0        2 
   1 chr1_179270257     ZHar    C    G        0      0        2 
   1 chr1_179270257   Sample    C    G        0      0        2 
   1 chr1_179272106     AAsi    C    A        0      0        2 
   1 chr1_179272106     AKia    C    A      0.5      1        2 
   1 chr1_179272106     AOna    C    A        0      0        2 
   1 chr1_179272106     ASom    C    A        0      0        2 
   1 chr1_179272106     HCab    C    A        0      0        2 
   1 chr1_179272106     HPrz    C    A        0      0        2 
   1 chr1_179272106     ZBoe    C    A        0      0        2 
   1 chr1_179272106     ZGre    C    A        0      0        2 
   1 chr1_179272106     ZHar    C    A        0      0        2 
   1 chr1_179272106   Sample    C    A        0      0        2 
   1 chr1_179275488     AAsi    G    C        0      0        2 
   1 chr1_179275488     AKia    G    C        0      0        2 
   1 chr1_179275488     AOna    G    C      0.5      1        2 
   1 chr1_179275488     ASom    G    C        0      0        2 
   1 chr1_179275488     HCab    G    C        0      0        2 
   1 chr1_179275488     HPrz    G    C        0      0        2 
   1 chr1_179275488     ZBoe    G    C        0      0        2 
   1 chr1_179275488     ZGre    G    C        0      0        2 
   1 chr1_179275488     ZHar    G    C        0      0        2 
   1 chr1_179275488   Sample    G    C        0      0        2 
   1 chr1_179275652     AAsi    A    T        0      0        2 
   1 chr1_179275652     AKia    A    T        0      0        2 
   1 chr1_179275652     AOna    A    T        0      0        2 
   1 chr1_179275652     ASom    A    T        0      0        2 
   1 chr1_179275652     HCab    A    T        1      2        2 
   1 chr1_179275652     HPrz    A    T        1      2        2 
   1 chr1_179275652     ZBoe    A    T        0      0        2 
   1 chr1_179275652     ZGre    A    T        0      0        2 
   1 chr1_179275652     ZHar    A    T        0      0        2 
   1 chr1_179275652   Sample    A    T        1      2        2 
   1 chr1_179281799     AAsi    C    T      0.5      1        2 
   1 chr1_179281799     AKia    C    T        0      0        2 
   1 chr1_179281799     AOna    C    T        0      0        2 
   1 chr1_179281799     ASom    C    T        1      2        2 
   1 chr1_179281799     HCab    C    T        0      0        2 
   1 chr1_179281799     HPrz    C    T        0      0        2 
   1 chr1_179281799     ZBoe    C    T        0      0        2 
   1 chr1_179281799     ZGre    C    T        0      0        2 
   1 chr1_179281799     ZHar    C    T        0      0        2 
   1 chr1_179281799   Sample    C    T        0      0        2 
   1 chr1_179303080     AAsi    A    C        0      0        2 
   1 chr1_179303080     AKia    A    C        0      0        2 
   1 chr1_179303080     AOna    A    C        0      0        2 
   1 chr1_179303080     ASom    A    C        0      0        2 
   1 chr1_179303080     HCab    A    C        1      2        2 
   1 chr1_179303080     HPrz    A    C        1      2        2 
   1 chr1_179303080     ZBoe    A    C        0      0        2 
   1 chr1_179303080     ZGre    A    C        0      0        2 
   1 chr1_179303080     ZHar    A    C        0      0        2 
   1 chr1_179303080   Sample    A    C        1      2        2 
   1 chr1_179317793     AAsi    C    T        0      0        2 
   1 chr1_179317793     AKia    C    T      0.5      1        2 
   1 chr1_179317793     AOna    C    T        1      2        2 
   1 chr1_179317793     ASom    C    T        0      0        2 
   1 chr1_179317793     HCab    C    T        0      0        2 
   1 chr1_179317793     HPrz    C    T        0      0        2 
   1 chr1_179317793     ZBoe    C    T        0      0        2 
   1 chr1_179317793     ZGre    C    T        0      0        2 
   1 chr1_179317793     ZHar    C    T        0      0        2 
   1 chr1_179317793   Sample    C    T        0      0        2 
   1 chr1_179319831     AAsi    C    T        0      0        2 
   1 chr1_179319831     AKia    C    T        0      0        2 
   1 chr1_179319831     AOna    C    T        0      0        2 
   1 chr1_179319831     ASom    C    T        0      0        2 
   1 chr1_179319831     HCab    C    T        1      2        2 
   1 chr1_179319831     HPrz    C    T        1      2        2 
   1 chr1_179319831     ZBoe    C    T        0      0        2 
   1 chr1_179319831     ZGre    C    T        0      0        2 
   1 chr1_179319831     ZHar    C    T        0      0        2 
   1 chr1_179319831   Sample    C    T        1      2        2 
   1 chr1_179322595     AAsi    A    G        0      0        2 
   1 chr1_179322595     AKia    A    G        0      0        2 
   1 chr1_179322595     AOna    A    G        0      0        2 
   1 chr1_179322595     ASom    A    G        0      0        2 
   1 chr1_179322595     HCab    A    G        0      0        2 
   1 chr1_179322595     HPrz    A    G        0      0        2 
   1 chr1_179322595     ZBoe    A    G        0      0        2 
   1 chr1_179322595     ZGre    A    G        0      0        2 
   1 chr1_179322595     ZHar    A    G      0.5      1        2 
   1 chr1_179322595   Sample    A    G        0      0        2 
   1 chr1_179325959     AAsi    C    G        0      0        2 
   1 chr1_179325959     AKia    C    G        0      0        2 
   1 chr1_179325959     AOna    C    G      0.5      1        2 
   1 chr1_179325959     ASom    C    G        0      0        2 
   1 chr1_179325959     HCab    C    G        0      0        2 
   1 chr1_179325959     HPrz    C    G        0      0        2 
   1 chr1_179325959     ZBoe    C    G        0      0        2 
   1 chr1_179325959     ZGre    C    G        0      0        2 
   1 chr1_179325959     ZHar    C    G        0      0        2 
   1 chr1_179325959   Sample    C    G        0      0        2 
   1 chr1_179330924     AAsi    T    C        0      0        2 
   1 chr1_179330924     AKia    T    C      0.5      1        2 
   1 chr1_179330924     AOna    T    C        0      0        2 
   1 chr1_179330924     ASom    T    C        0      0        2 
   1 chr1_179330924     HCab    T    C        0      0        2 
   1 chr1_179330924     HPrz    T    C        0      0        2 
   1 chr1_179330924     ZBoe    T    C        0      0        2 
   1 chr1_179330924     ZGre    T    C        0      0        2 
   1 chr1_179330924     ZHar    T    C        0      0        2 
   1 chr1_179330924   Sample    T    C        0      0        2 
   1 chr1_179335420     AAsi    G    A        0      0        2 
   1 chr1_179335420     AKia    G    A        0      0        2 
   1 chr1_179335420     AOna    G    A        0      0        2 
   1 chr1_179335420     ASom    G    A        0      0        2 
   1 chr1_179335420     HCab    G    A        0      0        2 
   1 chr1_179335420     HPrz    G    A        0      0        2 
   1 chr1_179335420     ZBoe    G    A        0      0        2 
   1 chr1_179335420     ZGre    G    A      0.5      1        2 
   1 chr1_179335420     ZHar    G    A        0      0        2 
   1 chr1_179335420   Sample    G    A        0      0        2 
   1 chr1_179343112     AAsi    G    C        0      0        2 
   1 chr1_179343112     AKia    G    C        0      0        2 
   1 chr1_179343112     AOna    G    C      0.5      1        2 
   1 chr1_179343112     ASom    G    C        0      0        2 
   1 chr1_179343112     HCab    G    C        0      0        2 
   1 chr1_179343112     HPrz    G    C        0      0        2 
   1 chr1_179343112     ZBoe    G    C        0      0        2 
   1 chr1_179343112     ZGre    G    C        0      0        2 
   1 chr1_179343112     ZHar    G    C        0      0        2 
   1 chr1_179343112   Sample    G    C        0      0        2 
   1 chr1_179343248     AAsi    A    G        0      0        2 
   1 chr1_179343248     AKia    A    G        0      0        2 
   1 chr1_179343248     AOna    A    G        0      0        2 
   1 chr1_179343248     ASom    A    G        0      0        2 
   1 chr1_179343248     HCab    A    G        0      0        2 
   1 chr1_179343248     HPrz    A    G        0      0        2 
   1 chr1_179343248     ZBoe    A    G        0      0        2 
   1 chr1_179343248     ZGre    A    G      0.5      1        2 
   1 chr1_179343248     ZHar    A    G        0      0        2 
   1 chr1_179343248   Sample    A    G        0      0        2 
   1 chr1_179343453     AAsi    T    A        0      0        2 
   1 chr1_179343453     AKia    T    A        0      0        2 
   1 chr1_179343453     AOna    T    A        0      0        2 
   1 chr1_179343453     ASom    T    A        0      0        2 
   1 chr1_179343453     HCab    T    A        0      0        2 
   1 chr1_179343453     HPrz    T    A        0      0        2 
   1 chr1_179343453     ZBoe    T    A        0      0        2 
   1 chr1_179343453     ZGre    T    A      0.5      1        2 
   1 chr1_179343453     ZHar    T    A        0      0        2 
   1 chr1_179343453   Sample    T    A        0      0        2 
   1 chr1_179344065     AAsi    A    G        0      0        2 
   1 chr1_179344065     AKia    A    G        0      0        2 
   1 chr1_179344065     AOna    A    G        0      0        2 
   1 chr1_179344065     ASom    A    G        0      0        2 
   1 chr1_179344065     HCab    A    G        1      2        2 
   1 chr1_179344065     HPrz    A    G        1      2        2 
   1 chr1_179344065     ZBoe    A    G        0      0        2 
   1 chr1_179344065     ZGre    A    G        0      0        2 
   1 chr1_179344065     ZHar    A    G        0      0        2 
   1 chr1_179344065   Sample    A    G        1      2        2 
   1 chr1_179346503     AAsi    T    G        0      0        2 
   1 chr1_179346503     AKia    T    G      0.5      1        2 
   1 chr1_179346503     AOna    T    G        1      2        2 
   1 chr1_179346503     ASom    T    G        0      0        2 
   1 chr1_179346503     HCab    T    G        0      0        2 
   1 chr1_179346503     HPrz    T    G        0      0        2 
   1 chr1_179346503     ZBoe    T    G        0      0        2 
   1 chr1_179346503     ZGre    T    G        0      0        2 
   1 chr1_179346503     ZHar    T    G        0      0        2 
   1 chr1_179346503   Sample    T    G        0      0        2 
   1 chr1_179347705     AAsi    A    G        0      0        2 
   1 chr1_179347705     AKia    A    G        0      0        2 
   1 chr1_179347705     AOna    A    G        0      0        2 
   1 chr1_179347705     ASom    A    G        0      0        2 
   1 chr1_179347705     HCab    A    G        1      2        2 
   1 chr1_179347705     HPrz    A    G        0      0        2 
   1 chr1_179347705     ZBoe    A    G        0      0        2 
   1 chr1_179347705     ZGre    A    G        0      0        2 
   1 chr1_179347705     ZHar    A    G      0.5      1        2 
   1 chr1_179347705   Sample    A    G        0      0        2 
   1 chr1_179360149     AAsi    G    T      0.5      1        2 
   1 chr1_179360149     AKia    G    T        0      0        2 
   1 chr1_179360149     AOna    G    T        0      0        2 
   1 chr1_179360149     ASom    G    T        0      0        2 
   1 chr1_179360149     HCab    G    T        0      0        2 
   1 chr1_179360149     HPrz    G    T        0      0        2 
   1 chr1_179360149     ZBoe    G    T        0      0        2 
   1 chr1_179360149     ZGre    G    T        0      0        2 
   1 chr1_179360149     ZHar    G    T        0      0        2 
   1 chr1_179360149   Sample    G    T        0      0        2 
   1 chr1_179363053     AAsi    C    T        0      0        2 
   1 chr1_179363053     AKia    C    T        0      0        2 
   1 chr1_179363053     AOna    C    T        0      0        2 
   1 chr1_179363053     ASom    C    T        0      0        2 
   1 chr1_179363053     HCab    C    T        1      2        2 
   1 chr1_179363053     HPrz    C    T        1      2        2 
   1 chr1_179363053     ZBoe    C    T        0      0        2 
   1 chr1_179363053     ZGre    C    T        0      0        2 
   1 chr1_179363053     ZHar    C    T        0      0        2 
   1 chr1_179363053   Sample    C    T        1      2        2 
   1 chr1_179364983     AAsi    G    A        1      2        2 
   1 chr1_179364983     AKia    G    A        0      0        2 
   1 chr1_179364983     AOna    G    A        0      0        2 
   1 chr1_179364983     ASom    G    A        1      2        2 
   1 chr1_179364983     HCab    G    A        0      0        2 
   1 chr1_179364983     HPrz    G    A        0      0        2 
   1 chr1_179364983     ZBoe    G    A        0      0        2 
   1 chr1_179364983     ZGre    G    A        0      0        2 
   1 chr1_179364983     ZHar    G    A        0      0        2 
   1 chr1_179364983   Sample    G    A        0      0        2 
   1 chr1_179367937     AAsi    G    T        0      0        2 
   1 chr1_179367937     AKia    G    T        0      0        2 
   1 chr1_179367937     AOna    G    T        0      0        2 
   1 chr1_179367937     ASom    G    T        0      0        2 
   1 chr1_179367937     HCab    G    T        1      2        2 
   1 chr1_179367937     HPrz    G    T        1      2        2 
   1 chr1_179367937     ZBoe    G    T        0      0        2 
   1 chr1_179367937     ZGre    G    T        0      0        2 
   1 chr1_179367937     ZHar    G    T        0      0        2 
   1 chr1_179367937   Sample    G    T        1      2        2 
   1 chr1_179372306     AAsi    G    T        0      0        2 
   1 chr1_179372306     AKia    G    T        0      0        2 
   1 chr1_179372306     AOna    G    T        0      0        2 
   1 chr1_179372306     ASom    G    T        0      0        2 
   1 chr1_179372306     HCab    G    T        1      2        2 
   1 chr1_179372306     HPrz    G    T        1      2        2 
   1 chr1_179372306     ZBoe    G    T        0      0        2 
   1 chr1_179372306     ZGre    G    T        0      0        2 
   1 chr1_179372306     ZHar    G    T        0      0        2 
   1 chr1_179372306   Sample    G    T        1      2        2 
   1 chr1_179376054     AAsi    C    T        0      0        2 
   1 chr1_179376054     AKia    C    T        0      0        2 
   1 chr1_179376054     AOna    C    T        0      0        2 
   1 chr1_179376054     ASom    C    T        0      0        2 
   1 chr1_179376054     HCab    C    T        1      2        2 
   1 chr1_179376054     HPrz    C    T        1      2        2 
   1 chr1_179376054     ZBoe    C    T        0      0        2 
   1 chr1_179376054     ZGre    C    T        0      0        2 
   1 chr1_179376054     ZHar    C    T        0      0        2 
   1 chr1_179376054   Sample    C    T        0      0        2 
   1 chr1_179377505     AAsi    C    T        1      2        2 
   1 chr1_179377505     AKia    C    T        0      0        2 
   1 chr1_179377505     AOna    C    T        0      0        2 
   1 chr1_179377505     ASom    C    T        1      2        2 
   1 chr1_179377505     HCab    C    T        0      0        2 
   1 chr1_179377505     HPrz    C    T        0      0        2 
   1 chr1_179377505     ZBoe    C    T        0      0        2 
   1 chr1_179377505     ZGre    C    T        0      0        2 
   1 chr1_179377505     ZHar    C    T        0      0        2 
   1 chr1_179377505   Sample    C    T        0      0        2 
   1 chr1_179378672     AAsi    A    G        0      0        2 
   1 chr1_179378672     AKia    A    G        0      0        2 
   1 chr1_179378672     AOna    A    G        0      0        2 
   1 chr1_179378672     ASom    A    G        0      0        2 
   1 chr1_179378672     HCab    A    G        1      2        2 
   1 chr1_179378672     HPrz    A    G        1      2        2 
   1 chr1_179378672     ZBoe    A    G        0      0        2 
   1 chr1_179378672     ZGre    A    G        0      0        2 
   1 chr1_179378672     ZHar    A    G        0      0        2 
   1 chr1_179378672   Sample    A    G        1      2        2 
   1 chr1_179381546     AAsi    A    G        0      0        2 
   1 chr1_179381546     AKia    A    G        0      0        2 
   1 chr1_179381546     AOna    A    G        0      0        2 
   1 chr1_179381546     ASom    A    G        0      0        2 
   1 chr1_179381546     HCab    A    G        1      2        2 
   1 chr1_179381546     HPrz    A    G        1      2        2 
   1 chr1_179381546     ZBoe    A    G        0      0        2 
   1 chr1_179381546     ZGre    A    G        0      0        2 
   1 chr1_179381546     ZHar    A    G        1      2        2 
   1 chr1_179381546   Sample    A    G        1      2        2 
   1 chr1_179384690     AAsi    T    C        0      0        2 
   1 chr1_179384690     AKia    T    C        0      0        2 
   1 chr1_179384690     AOna    T    C        0      0        2 
   1 chr1_179384690     ASom    T    C        0      0        2 
   1 chr1_179384690     HCab    T    C        0      0        2 
   1 chr1_179384690     HPrz    T    C        0      0        2 
   1 chr1_179384690     ZBoe    T    C      0.5      1        2 
   1 chr1_179384690     ZGre    T    C        0      0        2 
   1 chr1_179384690     ZHar    T    C        0      0        2 
   1 chr1_179384690   Sample    T    C        0      0        2 
   1 chr1_179386378     AAsi    G    T      0.5      1        2 
   1 chr1_179386378     AKia    G    T        0      0        2 
   1 chr1_179386378     AOna    G    T        0      0        2 
   1 chr1_179386378     ASom    G    T        1      2        2 
   1 chr1_179386378     HCab    G    T        0      0        2 
   1 chr1_179386378     HPrz    G    T        0      0        2 
   1 chr1_179386378     ZBoe    G    T        0      0        2 
   1 chr1_179386378     ZGre    G    T        0      0        2 
   1 chr1_179386378     ZHar    G    T        0      0        2 
   1 chr1_179386378   Sample    G    T        0      0        2 
   1 chr1_179400932     AAsi    A    C        0      0        2 
   1 chr1_179400932     AKia    A    C      0.5      1        2 
   1 chr1_179400932     AOna    A    C        0      0        2 
   1 chr1_179400932     ASom    A    C        0      0        2 
   1 chr1_179400932     HCab    A    C        0      0        2 
   1 chr1_179400932     HPrz    A    C        0      0        2 
   1 chr1_179400932     ZBoe    A    C        0      0        2 
   1 chr1_179400932     ZGre    A    C        0      0        2 
   1 chr1_179400932     ZHar    A    C        0      0        2 
   1 chr1_179400932   Sample    A    C        0      0        2 
   1 chr1_179408855     AAsi    C    G        1      2        2 
   1 chr1_179408855     AKia    C    G        0      0        2 
   1 chr1_179408855     AOna    C    G        0      0        2 
   1 chr1_179408855     ASom    C    G        1      2        2 
   1 chr1_179408855     HCab    C    G        0      0        2 
   1 chr1_179408855     HPrz    C    G        0      0        2 
   1 chr1_179408855     ZBoe    C    G        0      0        2 
   1 chr1_179408855     ZGre    C    G        0      0        2 
   1 chr1_179408855     ZHar    C    G        0      0        2 
   1 chr1_179408855   Sample    C    G        0      0        2 
   1 chr1_179423169     AAsi    G    T        0      0        2 
   1 chr1_179423169     AKia    G    T      0.5      1        2 
   1 chr1_179423169     AOna    G    T        0      0        2 
   1 chr1_179423169     ASom    G    T        0      0        2 
   1 chr1_179423169     HCab    G    T        0      0        2 
   1 chr1_179423169     HPrz    G    T        0      0        2 
   1 chr1_179423169     ZBoe    G    T        0      0        2 
   1 chr1_179423169     ZGre    G    T        0      0        2 
   1 chr1_179423169     ZHar    G    T        0      0        2 
   1 chr1_179423169   Sample    G    T        0      0        2 
   1 chr1_179425744     AAsi    C    A        0      0        2 
   1 chr1_179425744     AKia    C    A      0.5      1        2 
   1 chr1_179425744     AOna    C    A        0      0        2 
   1 chr1_179425744     ASom    C    A        0      0        2 
   1 chr1_179425744     HCab    C    A        0      0        2 
   1 chr1_179425744     HPrz    C    A        0      0        2 
   1 chr1_179425744     ZBoe    C    A        0      0        2 
   1 chr1_179425744     ZGre    C    A        0      0        2 
   1 chr1_179425744     ZHar    C    A        0      0        2 
   1 chr1_179425744   Sample    C    A        0      0        2 
   1 chr1_179428624     AAsi    T    C        0      0        2 
   1 chr1_179428624     AKia    T    C        0      0        2 
   1 chr1_179428624     AOna    T    C        1      2        2 
   1 chr1_179428624     ASom    T    C        0      0        2 
   1 chr1_179428624     HCab    T    C        0      0        2 
   1 chr1_179428624     HPrz    T    C        0      0        2 
   1 chr1_179428624     ZBoe    T    C        0      0        2 
   1 chr1_179428624     ZGre    T    C        0      0        2 
   1 chr1_179428624     ZHar    T    C        0      0        2 
   1 chr1_179428624   Sample    T    C        0      0        2 
   1 chr1_179432974     AAsi    T    C        0      0        2 
   1 chr1_179432974     AKia    T    C        0      0        2 
   1 chr1_179432974     AOna    T    C        0      0        2 
   1 chr1_179432974     ASom    T    C        0      0        2 
   1 chr1_179432974     HCab    T    C        0      0        2 
   1 chr1_179432974     HPrz    T    C        0      0        2 
   1 chr1_179432974     ZBoe    T    C      0.5      1        2 
   1 chr1_179432974     ZGre    T    C        0      0        2 
   1 chr1_179432974     ZHar    T    C        0      0        2 
   1 chr1_179432974   Sample    T    C        0      0        2 
   1 chr1_179435962     AAsi    T    C        0      0        2 
   1 chr1_179435962     AKia    T    C        0      0        2 
   1 chr1_179435962     AOna    T    C        0      0        2 
   1 chr1_179435962     ASom    T    C        0      0        2 
   1 chr1_179435962     HCab    T    C        1      2        2 
   1 chr1_179435962     HPrz    T    C        1      2        2 
   1 chr1_179435962     ZBoe    T    C        0      0        2 
   1 chr1_179435962     ZGre    T    C        0      0        2 
   1 chr1_179435962     ZHar    T    C        0      0        2 
   1 chr1_179435962   Sample    T    C        1      2        2 
   1 chr1_179436174     AAsi    T    C        0      0        2 
   1 chr1_179436174     AKia    T    C        0      0        2 
   1 chr1_179436174     AOna    T    C        0      0        2 
   1 chr1_179436174     ASom    T    C        0      0        2 
   1 chr1_179436174     HCab    T    C        0      0        2 
   1 chr1_179436174     HPrz    T    C        0      0        2 
   1 chr1_179436174     ZBoe    T    C      0.5      1        2 
   1 chr1_179436174     ZGre    T    C        0      0        2 
   1 chr1_179436174     ZHar    T    C        0      0        2 
   1 chr1_179436174   Sample    T    C        0      0        2 
   1 chr1_179443671     AAsi    T    C        0      0        2 
   1 chr1_179443671     AKia    T    C        0      0        2 
   1 chr1_179443671     AOna    T    C        0      0        2 
   1 chr1_179443671     ASom    T    C        0      0        2 
   1 chr1_179443671     HCab    T    C        0      0        2 
   1 chr1_179443671     HPrz    T    C        0      0        2 
   1 chr1_179443671     ZBoe    T    C        0      0        2 
   1 chr1_179443671     ZGre    T    C        0      0        2 
   1 chr1_179443671     ZHar    T    C      0.5      1        2 
   1 chr1_179443671   Sample    T    C        0      0        2 
   1 chr1_179444388     AAsi    G    T        0      0        2 
   1 chr1_179444388     AKia    G    T        0      0        2 
   1 chr1_179444388     AOna    G    T        0      0        2 
   1 chr1_179444388     ASom    G    T        0      0        2 
   1 chr1_179444388     HCab    G    T        0      0        2 
   1 chr1_179444388     HPrz    G    T      0.5      1        2 
   1 chr1_179444388     ZBoe    G    T        0      0        2 
   1 chr1_179444388     ZGre    G    T        0      0        2 
   1 chr1_179444388     ZHar    G    T        0      0        2 
   1 chr1_179444388   Sample    G    T        0      0        2 
   1 chr1_179447683     AAsi    T    C        0      0        2 
   1 chr1_179447683     AKia    T    C        0      0        2 
   1 chr1_179447683     AOna    T    C        0      0        2 
   1 chr1_179447683     ASom    T    C        0      0        2 
   1 chr1_179447683     HCab    T    C        0      0        2 
   1 chr1_179447683     HPrz    T    C        0      0        2 
   1 chr1_179447683     ZBoe    T    C      0.5      1        2 
   1 chr1_179447683     ZGre    T    C        0      0        2 
   1 chr1_179447683     ZHar    T    C        0      0        2 
   1 chr1_179447683   Sample    T    C        0      0        2 
   1 chr1_179448586     AAsi    C    T        0      0        2 
   1 chr1_179448586     AKia    C    T        0      0        2 
   1 chr1_179448586     AOna    C    T        0      0        2 
   1 chr1_179448586     ASom    C    T        0      0        2 
   1 chr1_179448586     HCab    C    T        0      0        2 
   1 chr1_179448586     HPrz    C    T        0      0        2 
   1 chr1_179448586     ZBoe    C    T        0      0        2 
   1 chr1_179448586     ZGre    C    T        1      2        2 
   1 chr1_179448586     ZHar    C    T        0      0        2 
   1 chr1_179448586   Sample    C    T        0      0        2 
   1 chr1_179448812     AAsi    T    A        0      0        2 
   1 chr1_179448812     AKia    T    A        0      0        2 
   1 chr1_179448812     AOna    T    A        0      0        2 
   1 chr1_179448812     ASom    T    A        0      0        2 
   1 chr1_179448812     HCab    T    A        1      2        2 
   1 chr1_179448812     HPrz    T    A        1      2        2 
   1 chr1_179448812     ZBoe    T    A        0      0        2 
   1 chr1_179448812     ZGre    T    A        0      0        2 
   1 chr1_179448812     ZHar    T    A        0      0        2 
   1 chr1_179448812   Sample    T    A        1      2        2 
   1 chr1_179458329     AAsi    T    C        0      0        2 
   1 chr1_179458329     AKia    T    C        0      0        2 
   1 chr1_179458329     AOna    T    C        0      0        2 
   1 chr1_179458329     ASom    T    C        0      0        2 
   1 chr1_179458329     HCab    T    C        0      0        2 
   1 chr1_179458329     HPrz    T    C        0      0        2 
   1 chr1_179458329     ZBoe    T    C        0      0        2 
   1 chr1_179458329     ZGre    T    C        0      0        2 
   1 chr1_179458329     ZHar    T    C      0.5      1        2 
   1 chr1_179458329   Sample    T    C        0      0        2 
   1 chr1_179468723     AAsi    G    A        0      0        2 
   1 chr1_179468723     AKia    G    A        0      0        2 
   1 chr1_179468723     AOna    G    A        0      0        2 
   1 chr1_179468723     ASom    G    A        0      0        2 
   1 chr1_179468723     HCab    G    A        0      0        2 
   1 chr1_179468723     HPrz    G    A        0      0        2 
   1 chr1_179468723     ZBoe    G    A        0      0        2 
   1 chr1_179468723     ZGre    G    A        0      0        2 
   1 chr1_179468723     ZHar    G    A        1      2        2 
   1 chr1_179468723   Sample    G    A        0      0        2 
   1 chr1_179471695     AAsi    T    C        0      0        2 
   1 chr1_179471695     AKia    T    C        0      0        2 
   1 chr1_179471695     AOna    T    C        0      0        2 
   1 chr1_179471695     ASom    T    C        0      0        2 
   1 chr1_179471695     HCab    T    C        1      2        2 
   1 chr1_179471695     HPrz    T    C        1      2        2 
   1 chr1_179471695     ZBoe    T    C        0      0        2 
   1 chr1_179471695     ZGre    T    C        0      0        2 
   1 chr1_179471695     ZHar    T    C        0      0        2 
   1 chr1_179471695   Sample    T    C        1      2        2 
   1 chr1_179478464     AAsi    G    A        0      0        2 
   1 chr1_179478464     AKia    G    A        0      0        2 
   1 chr1_179478464     AOna    G    A        0      0        2 
   1 chr1_179478464     ASom    G    A        0      0        2 
   1 chr1_179478464     HCab    G    A        1      2        2 
   1 chr1_179478464     HPrz    G    A        1      2        2 
   1 chr1_179478464     ZBoe    G    A        0      0        2 
   1 chr1_179478464     ZGre    G    A        0      0        2 
   1 chr1_179478464     ZHar    G    A        0      0        2 
   1 chr1_179478464   Sample    G    A        1      2        2 
   1 chr1_179480782     AAsi    G    T        0      0        2 
   1 chr1_179480782     AKia    G    T        0      0        2 
   1 chr1_179480782     AOna    G    T        0      0        2 
   1 chr1_179480782     ASom    G    T        0      0        2 
   1 chr1_179480782     HCab    G    T        1      2        2 
   1 chr1_179480782     HPrz    G    T        1      2        2 
   1 chr1_179480782     ZBoe    G    T        0      0        2 
   1 chr1_179480782     ZGre    G    T        0      0        2 
   1 chr1_179480782     ZHar    G    T        0      0        2 
   1 chr1_179480782   Sample    G    T        1      2        2 
   1 chr1_179483773     AAsi    T    C        0      0        2 
   1 chr1_179483773     AKia    T    C        0      0        2 
   1 chr1_179483773     AOna    T    C        0      0        2 
   1 chr1_179483773     ASom    T    C        0      0        2 
   1 chr1_179483773     HCab    T    C        1      2        2 
   1 chr1_179483773     HPrz    T    C        0      0        2 
   1 chr1_179483773     ZBoe    T    C        0      0        2 
   1 chr1_179483773     ZGre    T    C        0      0        2 
   1 chr1_179483773     ZHar    T    C        0      0        2 
   1 chr1_179483773   Sample    T    C        1      2        2 
   1 chr1_179485303     AAsi    G    A        0      0        2 
   1 chr1_179485303     AKia    G    A        0      0        2 
   1 chr1_179485303     AOna    G    A        0      0        2 
   1 chr1_179485303     ASom    G    A        0      0        2 
   1 chr1_179485303     HCab    G    A        0      0        2 
   1 chr1_179485303     HPrz    G    A        0      0        2 
   1 chr1_179485303     ZBoe    G    A        0      0        2 
   1 chr1_179485303     ZGre    G    A      0.5      1        2 
   1 chr1_179485303     ZHar    G    A        0      0        2 
   1 chr1_179485303   Sample    G    A        0      0        2 
   1 chr1_179493785     AAsi    C    T        0      0        2 
   1 chr1_179493785     AKia    C    T        0      0        2 
   1 chr1_179493785     AOna    C    T        0      0        2 
   1 chr1_179493785     ASom    C    T        0      0        2 
   1 chr1_179493785     HCab    C    T        1      2        2 
   1 chr1_179493785     HPrz    C    T        1      2        2 
   1 chr1_179493785     ZBoe    C    T        0      0        2 
   1 chr1_179493785     ZGre    C    T        0      0        2 
   1 chr1_179493785     ZHar    C    T        0      0        2 
   1 chr1_179493785   Sample    C    T        1      2        2 
   1 chr1_179493791     AAsi    C    G        0      0        2 
   1 chr1_179493791     AKia    C    G        0      0        2 
   1 chr1_179493791     AOna    C    G        0      0        2 
   1 chr1_179493791     ASom    C    G        0      0        2 
   1 chr1_179493791     HCab    C    G        0      0        2 
   1 chr1_179493791     HPrz    C    G        1      2        2 
   1 chr1_179493791     ZBoe    C    G        0      0        2 
   1 chr1_179493791     ZGre    C    G        0      0        2 
   1 chr1_179493791     ZHar    C    G        0      0        2 
   1 chr1_179493791   Sample    C    G        1      2        2 
   1 chr1_179494869     AAsi    T    C        1      2        2 
   1 chr1_179494869     AKia    T    C        0      0        2 
   1 chr1_179494869     AOna    T    C        0      0        2 
   1 chr1_179494869     ASom    T    C        0      0        2 
   1 chr1_179494869     HCab    T    C        0      0        2 
   1 chr1_179494869     HPrz    T    C        0      0        2 
   1 chr1_179494869     ZBoe    T    C        0      0        2 
   1 chr1_179494869     ZGre    T    C        0      0        2 
   1 chr1_179494869     ZHar    T    C        0      0        2 
   1 chr1_179494869   Sample    T    C        0      0        2 
   1 chr1_179495565     AAsi    A    G        0      0        2 
   1 chr1_179495565     AKia    A    G        0      0        2 
   1 chr1_179495565     AOna    A    G        0      0        2 
   1 chr1_179495565     ASom    A    G        0      0        2 
   1 chr1_179495565     HCab    A    G        0      0        2 
   1 chr1_179495565     HPrz    A    G      0.5      1        2 
   1 chr1_179495565     ZBoe    A    G        0      0        2 
   1 chr1_179495565     ZGre    A    G        0      0        2 
   1 chr1_179495565     ZHar    A    G        0      0        2 
   1 chr1_179495565   Sample    A    G        0      0        2 
   1 chr1_179496736     AAsi    T    C        0      0        2 
   1 chr1_179496736     AKia    T    C        0      0        2 
   1 chr1_179496736     AOna    T    C        0      0        2 
   1 chr1_179496736     ASom    T    C        0      0        2 
   1 chr1_179496736     HCab    T    C        0      0        2 
   1 chr1_179496736     HPrz    T    C        0      0        2 
   1 chr1_179496736     ZBoe    T    C      0.5      1        2 
   1 chr1_179496736     ZGre    T    C        0      0        2 
   1 chr1_179496736     ZHar    T    C        0      0        2 
   1 chr1_179496736   Sample    T    C        0      0        2 
   1 chr1_179497390     AAsi    G    A        0      0        2 
   1 chr1_179497390     AKia    G    A        0      0        2 
   1 chr1_179497390     AOna    G    A        0      0        2 
   1 chr1_179497390     ASom    G    A        0      0        2 
   1 chr1_179497390     HCab    G    A        1      2        2 
   1 chr1_179497390     HPrz    G    A        1      2        2 
   1 chr1_179497390     ZBoe    G    A        0      0        2 
   1 chr1_179497390     ZGre    G    A        0      0        2 
   1 chr1_179497390     ZHar    G    A        0      0        2 
   1 chr1_179497390   Sample    G    A        1      2        2 
   1 chr1_179507936     AAsi    A    C        0      0        2 
   1 chr1_179507936     AKia    A    C        0      0        2 
   1 chr1_179507936     AOna    A    C        0      0        2 
   1 chr1_179507936     ASom    A    C        0      0        2 
   1 chr1_179507936     HCab    A    C        1      2        2 
   1 chr1_179507936     HPrz    A    C      0.5      1        2 
   1 chr1_179507936     ZBoe    A    C        0      0        2 
   1 chr1_179507936     ZGre    A    C        0      0        2 
   1 chr1_179507936     ZHar    A    C        0      0        2 
   1 chr1_179507936   Sample    A    C        1      2        2 
   1 chr1_179513742     AAsi    G    A        0      0        2 
   1 chr1_179513742     AKia    G    A        0      0        2 
   1 chr1_179513742     AOna    G    A        0      0        2 
   1 chr1_179513742     ASom    G    A        0      0        2 
   1 chr1_179513742     HCab    G    A        1      2        2 
   1 chr1_179513742     HPrz    G    A        1      2        2 
   1 chr1_179513742     ZBoe    G    A        0      0        2 
   1 chr1_179513742     ZGre    G    A        0      0        2 
   1 chr1_179513742     ZHar    G    A        0      0        2 
   1 chr1_179513742   Sample    G    A        1      2        2 
   1 chr1_179515724     AAsi    A    G        0      0        2 
   1 chr1_179515724     AKia    A    G        0      0        2 
   1 chr1_179515724     AOna    A    G      0.5      1        2 
   1 chr1_179515724     ASom    A    G        0      0        2 
   1 chr1_179515724     HCab    A    G        0      0        2 
   1 chr1_179515724     HPrz    A    G        0      0        2 
   1 chr1_179515724     ZBoe    A    G        0      0        2 
   1 chr1_179515724     ZGre    A    G        0      0        2 
   1 chr1_179515724     ZHar    A    G        0      0        2 
   1 chr1_179515724   Sample    A    G        0      0        2 
   1 chr1_179516108     AAsi    C    T        0      0        2 
   1 chr1_179516108     AKia    C    T        0      0        2 
   1 chr1_179516108     AOna    C    T        0      0        2 
   1 chr1_179516108     ASom    C    T        0      0        2 
   1 chr1_179516108     HCab    C    T        0      0        2 
   1 chr1_179516108     HPrz    C    T      0.5      1        2 
   1 chr1_179516108     ZBoe    C    T        0      0        2 
   1 chr1_179516108     ZGre    C    T        0      0        2 
   1 chr1_179516108     ZHar    C    T        0      0        2 
   1 chr1_179516108   Sample    C    T        0      0        2 
   1 chr1_179522775     AAsi    C    G        0      0        2 
   1 chr1_179522775     AKia    C    G        0      0        2 
   1 chr1_179522775     AOna    C    G        0      0        2 
   1 chr1_179522775     ASom    C    G        0      0        2 
   1 chr1_179522775     HCab    C    G        0      0        2 
   1 chr1_179522775     HPrz    C    G        0      0        2 
   1 chr1_179522775     ZBoe    C    G      0.5      1        2 
   1 chr1_179522775     ZGre    C    G        0      0        2 
   1 chr1_179522775     ZHar    C    G        0      0        2 
   1 chr1_179522775   Sample    C    G        0      0        2 
   1 chr1_179522910     AAsi    A    C      0.5      1        2 
   1 chr1_179522910     AKia    A    C        0      0        2 
   1 chr1_179522910     AOna    A    C        0      0        2 
   1 chr1_179522910     ASom    A    C        0      0        2 
   1 chr1_179522910     HCab    A    C        0      0        2 
   1 chr1_179522910     HPrz    A    C        0      0        2 
   1 chr1_179522910     ZBoe    A    C        0      0        2 
   1 chr1_179522910     ZGre    A    C        0      0        2 
   1 chr1_179522910     ZHar    A    C        0      0        2 
   1 chr1_179522910   Sample    A    C        0      0        2 
   1 chr1_179522932     AAsi    A    G        1      2        2 
   1 chr1_179522932     AKia    A    G        1      2        2 
   1 chr1_179522932     AOna    A    G        1      2        2 
   1 chr1_179522932     ASom    A    G        1      2        2 
   1 chr1_179522932     HCab    A    G        0      0        2 
   1 chr1_179522932     HPrz    A    G        0      0        2 
   1 chr1_179522932     ZBoe    A    G        1      2        2 
   1 chr1_179522932     ZGre    A    G        0      0        2 
   1 chr1_179522932     ZHar    A    G        0      0        2 
   1 chr1_179522932   Sample    A    G        0      0        2 
   1 chr1_179530254     AAsi    T    C        0      0        2 
   1 chr1_179530254     AKia    T    C        0      0        2 
   1 chr1_179530254     AOna    T    C        0      0        2 
   1 chr1_179530254     ASom    T    C        0      0        2 
   1 chr1_179530254     HCab    T    C        1      2        2 
   1 chr1_179530254     HPrz    T    C        1      2        2 
   1 chr1_179530254     ZBoe    T    C        0      0        2 
   1 chr1_179530254     ZGre    T    C        0      0        2 
   1 chr1_179530254     ZHar    T    C        0      0        2 
   1 chr1_179530254   Sample    T    C        1      2        2 
   1 chr1_179545779     AAsi    G    T        0      0        2 
   1 chr1_179545779     AKia    G    T        0      0        2 
   1 chr1_179545779     AOna    G    T        0      0        2 
   1 chr1_179545779     ASom    G    T        0      0        2 
   1 chr1_179545779     HCab    G    T        1      2        2 
   1 chr1_179545779     HPrz    G    T        1      2        2 
   1 chr1_179545779     ZBoe    G    T        0      0        2 
   1 chr1_179545779     ZGre    G    T        0      0        2 
   1 chr1_179545779     ZHar    G    T        0      0        2 
   1 chr1_179545779   Sample    G    T        1      2        2 
   1 chr1_179548880     AAsi    A    C        0      0        2 
   1 chr1_179548880     AKia    A    C        0      0        2 
   1 chr1_179548880     AOna    A    C        0      0        2 
   1 chr1_179548880     ASom    A    C        0      0        2 
   1 chr1_179548880     HCab    A    C        0      0        2 
   1 chr1_179548880     HPrz    A    C        0      0        2 
   1 chr1_179548880     ZBoe    A    C        1      2        2 
   1 chr1_179548880     ZGre    A    C        0      0        2 
   1 chr1_179548880     ZHar    A    C        1      2        2 
   1 chr1_179548880   Sample    A    C        0      0        2 
   1 chr1_179548920     AAsi    C    G        0      0        2 
   1 chr1_179548920     AKia    C    G      0.5      1        2 
   1 chr1_179548920     AOna    C    G      0.5      1        2 
   1 chr1_179548920     ASom    C    G        0      0        2 
   1 chr1_179548920     HCab    C    G        0      0        2 
   1 chr1_179548920     HPrz    C    G        0      0        2 
   1 chr1_179548920     ZBoe    C    G        0      0        2 
   1 chr1_179548920     ZGre    C    G        0      0        2 
   1 chr1_179548920     ZHar    C    G        0      0        2 
   1 chr1_179548920   Sample    C    G        0      0        2 
   1 chr1_179550500     AAsi    T    G        0      0        2 
   1 chr1_179550500     AKia    T    G      0.5      1        2 
   1 chr1_179550500     AOna    T    G        0      0        2 
   1 chr1_179550500     ASom    T    G        0      0        2 
   1 chr1_179550500     HCab    T    G        0      0        2 
   1 chr1_179550500     HPrz    T    G        0      0        2 
   1 chr1_179550500     ZBoe    T    G        0      0        2 
   1 chr1_179550500     ZGre    T    G        0      0        2 
   1 chr1_179550500     ZHar    T    G        0      0        2 
   1 chr1_179550500   Sample    T    G        0      0        2 
   1 chr1_179552449     AAsi    G    C      0.5      1        2 
   1 chr1_179552449     AKia    G    C        0      0        2 
   1 chr1_179552449     AOna    G    C        0      0        2 
   1 chr1_179552449     ASom    G    C        1      2        2 
   1 chr1_179552449     HCab    G    C        0      0        2 
   1 chr1_179552449     HPrz    G    C        0      0        2 
   1 chr1_179552449     ZBoe    G    C        0      0        2 
   1 chr1_179552449     ZGre    G    C        0      0        2 
   1 chr1_179552449     ZHar    G    C        0      0        2 
   1 chr1_179552449   Sample    G    C        0      0        2 
   1 chr1_179552710     AAsi    A    G        0      0        2 
   1 chr1_179552710     AKia    A    G        0      0        2 
   1 chr1_179552710     AOna    A    G        0      0        2 
   1 chr1_179552710     ASom    A    G        0      0        2 
   1 chr1_179552710     HCab    A    G        1      2        2 
   1 chr1_179552710     HPrz    A    G        1      2        2 
   1 chr1_179552710     ZBoe    A    G        0      0        2 
   1 chr1_179552710     ZGre    A    G        0      0        2 
   1 chr1_179552710     ZHar    A    G        0      0        2 
   1 chr1_179552710   Sample    A    G        1      2        2 
   1 chr1_179555130     AAsi    C    T        0      0        2 
   1 chr1_179555130     AKia    C    T        0      0        2 
   1 chr1_179555130     AOna    C    T        0      0        2 
   1 chr1_179555130     ASom    C    T        0      0        2 
   1 chr1_179555130     HCab    C    T        1      2        2 
   1 chr1_179555130     HPrz    C    T        1      2        2 
   1 chr1_179555130     ZBoe    C    T        0      0        2 
   1 chr1_179555130     ZGre    C    T        0      0        2 
   1 chr1_179555130     ZHar    C    T        0      0        2 
   1 chr1_179555130   Sample    C    T        1      2        2 
   1 chr1_179555166     AAsi    T    C        0      0        2 
   1 chr1_179555166     AKia    T    C      0.5      1        2 
   1 chr1_179555166     AOna    T    C        0      0        2 
   1 chr1_179555166     ASom    T    C        0      0        2 
   1 chr1_179555166     HCab    T    C        0      0        2 
   1 chr1_179555166     HPrz    T    C        0      0        2 
   1 chr1_179555166     ZBoe    T    C        0      0        2 
   1 chr1_179555166     ZGre    T    C        0      0        2 
   1 chr1_179555166     ZHar    T    C        0      0        2 
   1 chr1_179555166   Sample    T    C        0      0        2 
   1 chr1_179557261     AAsi    C    T        0      0        2 
   1 chr1_179557261     AKia    C    T        0      0        2 
   1 chr1_179557261     AOna    C    T        0      0        2 
   1 chr1_179557261     ASom    C    T        0      0        2 
   1 chr1_179557261     HCab    C    T        0      0        2 
   1 chr1_179557261     HPrz    C    T        0      0        2 
   1 chr1_179557261     ZBoe    C    T        0      0        2 
   1 chr1_179557261     ZGre    C    T        0      0        2 
   1 chr1_179557261     ZHar    C    T        1      2        2 
   1 chr1_179557261   Sample    C    T        0      0        2 
   1 chr1_179559139     AAsi    C    T        0      0        2 
   1 chr1_179559139     AKia    C    T        0      0        2 
   1 chr1_179559139     AOna    C    T        0      0        2 
   1 chr1_179559139     ASom    C    T        0      0        2 
   1 chr1_179559139     HCab    C    T        0      0        2 
   1 chr1_179559139     HPrz    C    T        0      0        2 
   1 chr1_179559139     ZBoe    C    T        0      0        2 
   1 chr1_179559139     ZGre    C    T        0      0        2 
   1 chr1_179559139     ZHar    C    T        1      2        2 
   1 chr1_179559139   Sample    C    T        0      0        2 
   1 chr1_179562118     AAsi    C    G        0      0        2 
   1 chr1_179562118     AKia    C    G      0.5      1        2 
   1 chr1_179562118     AOna    C    G        1      2        2 
   1 chr1_179562118     ASom    C    G        0      0        2 
   1 chr1_179562118     HCab    C    G        0      0        2 
   1 chr1_179562118     HPrz    C    G        0      0        2 
   1 chr1_179562118     ZBoe    C    G        0      0        2 
   1 chr1_179562118     ZGre    C    G        0      0        2 
   1 chr1_179562118     ZHar    C    G        0      0        2 
   1 chr1_179562118   Sample    C    G        0      0        2 
   1 chr1_179568150     AAsi    A    G      0.5      1        2 
   1 chr1_179568150     AKia    A    G        0      0        2 
   1 chr1_179568150     AOna    A    G        0      0        2 
   1 chr1_179568150     ASom    A    G        0      0        2 
   1 chr1_179568150     HCab    A    G        0      0        2 
   1 chr1_179568150     HPrz    A    G        0      0        2 
   1 chr1_179568150     ZBoe    A    G        0      0        2 
   1 chr1_179568150     ZGre    A    G        0      0        2 
   1 chr1_179568150     ZHar    A    G        0      0        2 
   1 chr1_179568150   Sample    A    G        0      0        2 
   1 chr1_179573542     AAsi    C    T        1      2        2 
   1 chr1_179573542     AKia    C    T        0      0        2 
   1 chr1_179573542     AOna    C    T        0      0        2 
   1 chr1_179573542     ASom    C    T        1      2        2 
   1 chr1_179573542     HCab    C    T        0      0        2 
   1 chr1_179573542     HPrz    C    T        0      0        2 
   1 chr1_179573542     ZBoe    C    T        0      0        2 
   1 chr1_179573542     ZGre    C    T        0      0        2 
   1 chr1_179573542     ZHar    C    T        0      0        2 
   1 chr1_179573542   Sample    C    T        0      0        2 
   1 chr1_179576576     AAsi    G    A        0      0        2 
   1 chr1_179576576     AKia    G    A      0.5      1        2 
   1 chr1_179576576     AOna    G    A        1      2        2 
   1 chr1_179576576     ASom    G    A        0      0        2 
   1 chr1_179576576     HCab    G    A        0      0        2 
   1 chr1_179576576     HPrz    G    A        0      0        2 
   1 chr1_179576576     ZBoe    G    A        0      0        2 
   1 chr1_179576576     ZGre    G    A        0      0        2 
   1 chr1_179576576     ZHar    G    A        0      0        2 
   1 chr1_179576576   Sample    G    A        0      0        2 
   1 chr1_179589036     AAsi    T    C        0      0        2 
   1 chr1_179589036     AKia    T    C      0.5      1        2 
   1 chr1_179589036     AOna    T    C        0      0        2 
   1 chr1_179589036     ASom    T    C        0      0        2 
   1 chr1_179589036     HCab    T    C        0      0        2 
   1 chr1_179589036     HPrz    T    C        0      0        2 
   1 chr1_179589036     ZBoe    T    C        0      0        2 
   1 chr1_179589036     ZGre    T    C        0      0        2 
   1 chr1_179589036     ZHar    T    C        0      0        2 
   1 chr1_179589036   Sample    T    C        0      0        2 
   1 chr1_179594650     AAsi    A    C        0      0        2 
   1 chr1_179594650     AKia    A    C        0      0        2 
   1 chr1_179594650     AOna    A    C        0      0        2 
   1 chr1_179594650     ASom    A    C        0      0        2 
   1 chr1_179594650     HCab    A    C        1      2        2 
   1 chr1_179594650     HPrz    A    C        1      2        2 
   1 chr1_179594650     ZBoe    A    C        0      0        2 
   1 chr1_179594650     ZGre    A    C        0      0        2 
   1 chr1_179594650     ZHar    A    C        0      0        2 
   1 chr1_179594650   Sample    A    C        1      2        2 
   1 chr1_179600914     AAsi    C    T        0      0        2 
   1 chr1_179600914     AKia    C    T        0      0        2 
   1 chr1_179600914     AOna    C    T        0      0        2 
   1 chr1_179600914     ASom    C    T        0      0        2 
   1 chr1_179600914     HCab    C    T        1      2        2 
   1 chr1_179600914     HPrz    C    T        1      2        2 
   1 chr1_179600914     ZBoe    C    T        0      0        2 
   1 chr1_179600914     ZGre    C    T        0      0        2 
   1 chr1_179600914     ZHar    C    T        0      0        2 
   1 chr1_179600914   Sample    C    T        1      2        2 
   1 chr1_179601184     AAsi    G    T        0      0        2 
   1 chr1_179601184     AKia    G    T        0      0        2 
   1 chr1_179601184     AOna    G    T        0      0        2 
   1 chr1_179601184     ASom    G    T        0      0        2 
   1 chr1_179601184     HCab    G    T        1      2        2 
   1 chr1_179601184     HPrz    G    T        1      2        2 
   1 chr1_179601184     ZBoe    G    T        0      0        2 
   1 chr1_179601184     ZGre    G    T        0      0        2 
   1 chr1_179601184     ZHar    G    T        0      0        2 
   1 chr1_179601184   Sample    G    T        1      2        2 
   1 chr1_179610181     AAsi    C    T        0      0        2 
   1 chr1_179610181     AKia    C    T        0      0        2 
   1 chr1_179610181     AOna    C    T        1      2        2 
   1 chr1_179610181     ASom    C    T        0      0        2 
   1 chr1_179610181     HCab    C    T        0      0        2 
   1 chr1_179610181     HPrz    C    T        0      0        2 
   1 chr1_179610181     ZBoe    C    T        0      0        2 
   1 chr1_179610181     ZGre    C    T        0      0        2 
   1 chr1_179610181     ZHar    C    T        0      0        2 
   1 chr1_179610181   Sample    C    T        0      0        2 
   1 chr1_179615944     AAsi    G    A        0      0        2 
   1 chr1_179615944     AKia    G    A        0      0        2 
   1 chr1_179615944     AOna    G    A        0      0        2 
   1 chr1_179615944     ASom    G    A        0      0        2 
   1 chr1_179615944     HCab    G    A        0      0        2 
   1 chr1_179615944     HPrz    G    A        0      0        2 
   1 chr1_179615944     ZBoe    G    A      0.5      1        2 
   1 chr1_179615944     ZGre    G    A        0      0        2 
   1 chr1_179615944     ZHar    G    A        0      0        2 
   1 chr1_179615944   Sample    G    A        0      0        2 
   1 chr1_179628421     AAsi    T    A        0      0        2 
   1 chr1_179628421     AKia    T    A      0.5      1        2 
   1 chr1_179628421     AOna    T    A        0      0        2 
   1 chr1_179628421     ASom    T    A        0      0        2 
   1 chr1_179628421     HCab    T    A        0      0        2 
   1 chr1_179628421     HPrz    T    A        0      0        2 
   1 chr1_179628421     ZBoe    T    A        0      0        2 
   1 chr1_179628421     ZGre    T    A        0      0        2 
   1 chr1_179628421     ZHar    T    A        0      0        2 
   1 chr1_179628421   Sample    T    A        0      0        2 
   1 chr1_179632483     AAsi    C    T        0      0        2 
   1 chr1_179632483     AKia    C    T        0      0        2 
   1 chr1_179632483     AOna    C    T        0      0        2 
   1 chr1_179632483     ASom    C    T        0      0        2 
   1 chr1_179632483     HCab    C    T        0      0        2 
   1 chr1_179632483     HPrz    C    T        0      0        2 
   1 chr1_179632483     ZBoe    C    T      0.5      1        2 
   1 chr1_179632483     ZGre    C    T        0      0        2 
   1 chr1_179632483     ZHar    C    T        0      0        2 
   1 chr1_179632483   Sample    C    T        0      0        2 
   1 chr1_179633335     AAsi    T    C        0      0        2 
   1 chr1_179633335     AKia    T    C        0      0        2 
   1 chr1_179633335     AOna    T    C        0      0        2 
   1 chr1_179633335     ASom    T    C        0      0        2 
   1 chr1_179633335     HCab    T    C        0      0        2 
   1 chr1_179633335     HPrz    T    C        0      0        2 
   1 chr1_179633335     ZBoe    T    C      0.5      1        2 
   1 chr1_179633335     ZGre    T    C        0      0        2 
   1 chr1_179633335     ZHar    T    C        0      0        2 
   1 chr1_179633335   Sample    T    C        0      0        2 
   1 chr1_179639375     AAsi    C    G        0      0        2 
   1 chr1_179639375     AKia    C    G        0      0        2 
   1 chr1_179639375     AOna    C    G        0      0        2 
   1 chr1_179639375     ASom    C    G        0      0        2 
   1 chr1_179639375     HCab    C    G        0      0        2 
   1 chr1_179639375     HPrz    C    G      0.5      1        2 
   1 chr1_179639375     ZBoe    C    G        0      0        2 
   1 chr1_179639375     ZGre    C    G        0      0        2 
   1 chr1_179639375     ZHar    C    G        0      0        2 
   1 chr1_179639375   Sample    C    G        0      0        2 
   1 chr1_179640769     AAsi    C    A        0      0        2 
   1 chr1_179640769     AKia    C    A        0      0        2 
   1 chr1_179640769     AOna    C    A        0      0        2 
   1 chr1_179640769     ASom    C    A        0      0        2 
   1 chr1_179640769     HCab    C    A        0      0        2 
   1 chr1_179640769     HPrz    C    A        0      0        2 
   1 chr1_179640769     ZBoe    C    A        1      2        2 
   1 chr1_179640769     ZGre    C    A        0      0        2 
   1 chr1_179640769     ZHar    C    A        0      0        2 
   1 chr1_179640769   Sample    C    A        0      0        2 
   1 chr1_179640828     AAsi    C    A        0      0        2 
   1 chr1_179640828     AKia    C    A        0      0        2 
   1 chr1_179640828     AOna    C    A        0      0        2 
   1 chr1_179640828     ASom    C    A        0      0        2 
   1 chr1_179640828     HCab    C    A        1      2        2 
   1 chr1_179640828     HPrz    C    A      0.5      1        2 
   1 chr1_179640828     ZBoe    C    A        0      0        2 
   1 chr1_179640828     ZGre    C    A        0      0        2 
   1 chr1_179640828     ZHar    C    A        0      0        2 
   1 chr1_179640828   Sample    C    A        1      2        2 
   1 chr1_179656714     AAsi    A    C        0      0        2 
   1 chr1_179656714     AKia    A    C        0      0        2 
   1 chr1_179656714     AOna    A    C        0      0        2 
   1 chr1_179656714     ASom    A    C        0      0        2 
   1 chr1_179656714     HCab    A    C        0      0        2 
   1 chr1_179656714     HPrz    A    C        0      0        2 
   1 chr1_179656714     ZBoe    A    C      0.5      1        2 
   1 chr1_179656714     ZGre    A    C        0      0        2 
   1 chr1_179656714     ZHar    A    C        0      0        2 
   1 chr1_179656714   Sample    A    C        0      0        2 
   1 chr1_179658030     AAsi    T    G        0      0        2 
   1 chr1_179658030     AKia    T    G        0      0        2 
   1 chr1_179658030     AOna    T    G        0      0        2 
   1 chr1_179658030     ASom    T    G        0      0        2 
   1 chr1_179658030     HCab    T    G        1      2        2 
   1 chr1_179658030     HPrz    T    G        1      2        2 
   1 chr1_179658030     ZBoe    T    G        0      0        2 
   1 chr1_179658030     ZGre    T    G        0      0        2 
   1 chr1_179658030     ZHar    T    G        0      0        2 
   1 chr1_179658030   Sample    T    G        1      2        2 
   1 chr1_179661900     AAsi    T    C        0      0        2 
   1 chr1_179661900     AKia    T    C        0      0        2 
   1 chr1_179661900     AOna    T    C        0      0        2 
   1 chr1_179661900     ASom    T    C        0      0        2 
   1 chr1_179661900     HCab    T    C        1      2        2 
   1 chr1_179661900     HPrz    T    C        1      2        2 
   1 chr1_179661900     ZBoe    T    C        0      0        2 
   1 chr1_179661900     ZGre    T    C        0      0        2 
   1 chr1_179661900     ZHar    T    C        0      0        2 
   1 chr1_179661900   Sample    T    C        1      2        2 
   1 chr1_179662202     AAsi    A    G        0      0        2 
   1 chr1_179662202     AKia    A    G        0      0        2 
   1 chr1_179662202     AOna    A    G        0      0        2 
   1 chr1_179662202     ASom    A    G        0      0        2 
   1 chr1_179662202     HCab    A    G        1      2        2 
   1 chr1_179662202     HPrz    A    G        1      2        2 
   1 chr1_179662202     ZBoe    A    G        0      0        2 
   1 chr1_179662202     ZGre    A    G        0      0        2 
   1 chr1_179662202     ZHar    A    G        0      0        2 
   1 chr1_179662202   Sample    A    G        1      2        2 
   1 chr1_179665954     AAsi    A    G        0      0        2 
   1 chr1_179665954     AKia    A    G        0      0        2 
   1 chr1_179665954     AOna    A    G        0      0        2 
   1 chr1_179665954     ASom    A    G        0      0        2 
   1 chr1_179665954     HCab    A    G        0      0        2 
   1 chr1_179665954     HPrz    A    G        0      0        2 
   1 chr1_179665954     ZBoe    A    G        0      0        2 
   1 chr1_179665954     ZGre    A    G        0      0        2 
   1 chr1_179665954     ZHar    A    G        1      2        2 
   1 chr1_179665954   Sample    A    G        0      0        2 
   1 chr1_179669989     AAsi    A    G        0      0        2 
   1 chr1_179669989     AKia    A    G        0      0        2 
   1 chr1_179669989     AOna    A    G        0      0        2 
   1 chr1_179669989     ASom    A    G        0      0        2 
   1 chr1_179669989     HCab    A    G        1      2        2 
   1 chr1_179669989     HPrz    A    G        1      2        2 
   1 chr1_179669989     ZBoe    A    G        0      0        2 
   1 chr1_179669989     ZGre    A    G        0      0        2 
   1 chr1_179669989     ZHar    A    G        0      0        2 
   1 chr1_179669989   Sample    A    G        1      2        2 
   1 chr1_179671030     AAsi    A    G        0      0        2 
   1 chr1_179671030     AKia    A    G        0      0        2 
   1 chr1_179671030     AOna    A    G        0      0        2 
   1 chr1_179671030     ASom    A    G        0      0        2 
   1 chr1_179671030     HCab    A    G        0      0        2 
   1 chr1_179671030     HPrz    A    G      0.5      1        2 
   1 chr1_179671030     ZBoe    A    G        0      0        2 
   1 chr1_179671030     ZGre    A    G        0      0        2 
   1 chr1_179671030     ZHar    A    G        0      0        2 
   1 chr1_179671030   Sample    A    G        0      0        2 
   1 chr1_179677659     AAsi    T    G        0      0        2 
   1 chr1_179677659     AKia    T    G        0      0        2 
   1 chr1_179677659     AOna    T    G        0      0        2 
   1 chr1_179677659     ASom    T    G        0      0        2 
   1 chr1_179677659     HCab    T    G        1      2        2 
   1 chr1_179677659     HPrz    T    G        1      2        2 
   1 chr1_179677659     ZBoe    T    G        0      0        2 
   1 chr1_179677659     ZGre    T    G        0      0        2 
   1 chr1_179677659     ZHar    T    G        0      0        2 
   1 chr1_179677659   Sample    T    G        1      2        2 
   1 chr1_179680380     AAsi    T    C        0      0        2 
   1 chr1_179680380     AKia    T    C      0.5      1        2 
   1 chr1_179680380     AOna    T    C        0      0        2 
   1 chr1_179680380     ASom    T    C        0      0        2 
   1 chr1_179680380     HCab    T    C        0      0        2 
   1 chr1_179680380     HPrz    T    C        0      0        2 
   1 chr1_179680380     ZBoe    T    C        0      0        2 
   1 chr1_179680380     ZGre    T    C        0      0        2 
   1 chr1_179680380     ZHar    T    C        0      0        2 
   1 chr1_179680380   Sample    T    C        0      0        2 
   1 chr1_179690155     AAsi    T    C        0      0        2 
   1 chr1_179690155     AKia    T    C        0      0        2 
   1 chr1_179690155     AOna    T    C        0      0        2 
   1 chr1_179690155     ASom    T    C        0      0        2 
   1 chr1_179690155     HCab    T    C        0      0        2 
   1 chr1_179690155     HPrz    T    C        0      0        2 
   1 chr1_179690155     ZBoe    T    C      0.5      1        2 
   1 chr1_179690155     ZGre    T    C        0      0        2 
   1 chr1_179690155     ZHar    T    C        0      0        2 
   1 chr1_179690155   Sample    T    C        0      0        2 
   1 chr1_179693803     AAsi    T    A        0      0        2 
   1 chr1_179693803     AKia    T    A        0      0        2 
   1 chr1_179693803     AOna    T    A        0      0        2 
   1 chr1_179693803     ASom    T    A        0      0        2 
   1 chr1_179693803     HCab    T    A        0      0        2 
   1 chr1_179693803     HPrz    T    A        0      0        2 
   1 chr1_179693803     ZBoe    T    A        0      0        2 
   1 chr1_179693803     ZGre    T    A        0      0        2 
   1 chr1_179693803     ZHar    T    A        1      2        2 
   1 chr1_179693803   Sample    T    A        0      0        2 
   1 chr1_179696222     AAsi    G    T        0      0        2 
   1 chr1_179696222     AKia    G    T        1      2        2 
   1 chr1_179696222     AOna    G    T        0      0        2 
   1 chr1_179696222     ASom    G    T        0      0        2 
   1 chr1_179696222     HCab    G    T        0      0        2 
   1 chr1_179696222     HPrz    G    T        0      0        2 
   1 chr1_179696222     ZBoe    G    T        0      0        2 
   1 chr1_179696222     ZGre    G    T        0      0        2 
   1 chr1_179696222     ZHar    G    T        0      0        2 
   1 chr1_179696222   Sample    G    T        0      0        2 
   1 chr1_179697341     AAsi    C    A        0      0        2 
   1 chr1_179697341     AKia    C    A        0      0        2 
   1 chr1_179697341     AOna    C    A      0.5      1        2 
   1 chr1_179697341     ASom    C    A        0      0        2 
   1 chr1_179697341     HCab    C    A        0      0        2 
   1 chr1_179697341     HPrz    C    A        0      0        2 
   1 chr1_179697341     ZBoe    C    A        0      0        2 
   1 chr1_179697341     ZGre    C    A        0      0        2 
   1 chr1_179697341     ZHar    C    A        0      0        2 
   1 chr1_179697341   Sample    C    A        0      0        2 
   1 chr1_179708023     AAsi    C    T        0      0        2 
   1 chr1_179708023     AKia    C    T        0      0        2 
   1 chr1_179708023     AOna    C    T        0      0        2 
   1 chr1_179708023     ASom    C    T        0      0        2 
   1 chr1_179708023     HCab    C    T        0      0        2 
   1 chr1_179708023     HPrz    C    T      0.5      1        2 
   1 chr1_179708023     ZBoe    C    T        0      0        2 
   1 chr1_179708023     ZGre    C    T        0      0        2 
   1 chr1_179708023     ZHar    C    T        0      0        2 
   1 chr1_179708023   Sample    C    T        1      2        2 
   1 chr1_179708194     AAsi    A    C        0      0        2 
   1 chr1_179708194     AKia    A    C        0      0        2 
   1 chr1_179708194     AOna    A    C        0      0        2 
   1 chr1_179708194     ASom    A    C        0      0        2 
   1 chr1_179708194     HCab    A    C        0      0        2 
   1 chr1_179708194     HPrz    A    C        0      0        2 
   1 chr1_179708194     ZBoe    A    C      0.5      1        2 
   1 chr1_179708194     ZGre    A    C        0      0        2 
   1 chr1_179708194     ZHar    A    C        0      0        2 
   1 chr1_179708194   Sample    A    C        0      0        2 
   1 chr1_179708579     AAsi    T    C        0      0        2 
   1 chr1_179708579     AKia    T    C        1      2        2 
   1 chr1_179708579     AOna    T    C        0      0        2 
   1 chr1_179708579     ASom    T    C        0      0        2 
   1 chr1_179708579     HCab    T    C        0      0        2 
   1 chr1_179708579     HPrz    T    C        0      0        2 
   1 chr1_179708579     ZBoe    T    C        0      0        2 
   1 chr1_179708579     ZGre    T    C        0      0        2 
   1 chr1_179708579     ZHar    T    C        0      0        2 
   1 chr1_179708579   Sample    T    C        0      0        2 
   1 chr1_179710728     AAsi    C    A        0      0        2 
   1 chr1_179710728     AKia    C    A        0      0        2 
   1 chr1_179710728     AOna    C    A        0      0        2 
   1 chr1_179710728     ASom    C    A        0      0        2 
   1 chr1_179710728     HCab    C    A        0      0        2 
   1 chr1_179710728     HPrz    C    A        0      0        2 
   1 chr1_179710728     ZBoe    C    A        0      0        2 
   1 chr1_179710728     ZGre    C    A        1      2        2 
   1 chr1_179710728     ZHar    C    A        0      0        2 
   1 chr1_179710728   Sample    C    A        0      0        2 
   1 chr1_179713952     AAsi    G    C        0      0        2 
   1 chr1_179713952     AKia    G    C        0      0        2 
   1 chr1_179713952     AOna    G    C        0      0        2 
   1 chr1_179713952     ASom    G    C        0      0        2 
   1 chr1_179713952     HCab    G    C        0      0        2 
   1 chr1_179713952     HPrz    G    C        0      0        2 
   1 chr1_179713952     ZBoe    G    C        0      0        2 
   1 chr1_179713952     ZGre    G    C        0      0        2 
   1 chr1_179713952     ZHar    G    C        1      2        2 
   1 chr1_179713952   Sample    G    C        0      0        2 
   1 chr1_179714997     AAsi    A    G        0      0        2 
   1 chr1_179714997     AKia    A    G        0      0        2 
   1 chr1_179714997     AOna    A    G        0      0        2 
   1 chr1_179714997     ASom    A    G        0      0        2 
   1 chr1_179714997     HCab    A    G        0      0        2 
   1 chr1_179714997     HPrz    A    G        0      0        2 
   1 chr1_179714997     ZBoe    A    G        0      0        2 
   1 chr1_179714997     ZGre    A    G        0      0        2 
   1 chr1_179714997     ZHar    A    G        1      2        2 
   1 chr1_179714997   Sample    A    G        0      0        2 
   1 chr1_179716699     AAsi    A    G        0      0        2 
   1 chr1_179716699     AKia    A    G        0      0        2 
   1 chr1_179716699     AOna    A    G        0      0        2 
   1 chr1_179716699     ASom    A    G        0      0        2 
   1 chr1_179716699     HCab    A    G        0      0        2 
   1 chr1_179716699     HPrz    A    G        0      0        2 
   1 chr1_179716699     ZBoe    A    G      0.5      1        2 
   1 chr1_179716699     ZGre    A    G        0      0        2 
   1 chr1_179716699     ZHar    A    G        0      0        2 
   1 chr1_179716699   Sample    A    G        0      0        2 
   1 chr1_179737506     AAsi    T    C        1      2        2 
   1 chr1_179737506     AKia    T    C        0      0        2 
   1 chr1_179737506     AOna    T    C        0      0        2 
   1 chr1_179737506     ASom    T    C        1      2        2 
   1 chr1_179737506     HCab    T    C        0      0        2 
   1 chr1_179737506     HPrz    T    C        0      0        2 
   1 chr1_179737506     ZBoe    T    C        0      0        2 
   1 chr1_179737506     ZGre    T    C        0      0        2 
   1 chr1_179737506     ZHar    T    C        0      0        2 
   1 chr1_179737506   Sample    T    C        0      0        2 
   1 chr1_179758079     AAsi    C    T        0      0        2 
   1 chr1_179758079     AKia    C    T        0      0        2 
   1 chr1_179758079     AOna    C    T        0      0        2 
   1 chr1_179758079     ASom    C    T        0      0        2 
   1 chr1_179758079     HCab    C    T        1      2        2 
   1 chr1_179758079     HPrz    C    T        1      2        2 
   1 chr1_179758079     ZBoe    C    T        0      0        2 
   1 chr1_179758079     ZGre    C    T        0      0        2 
   1 chr1_179758079     ZHar    C    T        0      0        2 
   1 chr1_179758079   Sample    C    T        1      2        2 
   1 chr1_179760649     AAsi    T    C        0      0        2 
   1 chr1_179760649     AKia    T    C        0      0        2 
   1 chr1_179760649     AOna    T    C      0.5      1        2 
   1 chr1_179760649     ASom    T    C        0      0        2 
   1 chr1_179760649     HCab    T    C        1      2        2 
   1 chr1_179760649     HPrz    T    C        1      2        2 
   1 chr1_179760649     ZBoe    T    C        0      0        2 
   1 chr1_179760649     ZGre    T    C        0      0        2 
   1 chr1_179760649     ZHar    T    C        0      0        2 
   1 chr1_179760649   Sample    T    C        1      2        2 
   1 chr1_179765805     AAsi    A    G        0      0        2 
   1 chr1_179765805     AKia    A    G        1      2        2 
   1 chr1_179765805     AOna    A    G        0      0        2 
   1 chr1_179765805     ASom    A    G        0      0        2 
   1 chr1_179765805     HCab    A    G        0      0        2 
   1 chr1_179765805     HPrz    A    G        0      0        2 
   1 chr1_179765805     ZBoe    A    G        0      0        2 
   1 chr1_179765805     ZGre    A    G        0      0        2 
   1 chr1_179765805     ZHar    A    G        0      0        2 
   1 chr1_179765805   Sample    A    G        0      0        2 
   1 chr1_179792049     AAsi    G    A        0      0        2 
   1 chr1_179792049     AKia    G    A        0      0        2 
   1 chr1_179792049     AOna    G    A        0      0        2 
   1 chr1_179792049     ASom    G    A        0      0        2 
   1 chr1_179792049     HCab    G    A        0      0        2 
   1 chr1_179792049     HPrz    G    A        0      0        2 
   1 chr1_179792049     ZBoe    G    A        0      0        2 
   1 chr1_179792049     ZGre    G    A      0.5      1        2 
   1 chr1_179792049     ZHar    G    A        0      0        2 
   1 chr1_179792049   Sample    G    A        0      0        2 
   1 chr1_179792284     AAsi    T    A        0      0        2 
   1 chr1_179792284     AKia    T    A        0      0        2 
   1 chr1_179792284     AOna    T    A        0      0        2 
   1 chr1_179792284     ASom    T    A        0      0        2 
   1 chr1_179792284     HCab    T    A        1      2        2 
   1 chr1_179792284     HPrz    T    A        1      2        2 
   1 chr1_179792284     ZBoe    T    A        0      0        2 
   1 chr1_179792284     ZGre    T    A        0      0        2 
   1 chr1_179792284     ZHar    T    A        0      0        2 
   1 chr1_179792284   Sample    T    A        1      2        2 
   1 chr1_179795762     AAsi    G    T        0      0        2 
   1 chr1_179795762     AKia    G    T        0      0        2 
   1 chr1_179795762     AOna    G    T        0      0        2 
   1 chr1_179795762     ASom    G    T        0      0        2 
   1 chr1_179795762     HCab    G    T        1      2        2 
   1 chr1_179795762     HPrz    G    T        1      2        2 
   1 chr1_179795762     ZBoe    G    T        0      0        2 
   1 chr1_179795762     ZGre    G    T        0      0        2 
   1 chr1_179795762     ZHar    G    T        0      0        2 
   1 chr1_179795762   Sample    G    T        1      2        2 
   1 chr1_179799803     AAsi    C    T        0      0        2 
   1 chr1_179799803     AKia    C    T        0      0        2 
   1 chr1_179799803     AOna    C    T        0      0        2 
   1 chr1_179799803     ASom    C    T        0      0        2 
   1 chr1_179799803     HCab    C    T        1      2        2 
   1 chr1_179799803     HPrz    C    T        1      2        2 
   1 chr1_179799803     ZBoe    C    T        0      0        2 
   1 chr1_179799803     ZGre    C    T        0      0        2 
   1 chr1_179799803     ZHar    C    T        0      0        2 
   1 chr1_179799803   Sample    C    T        1      2        2 
   1 chr1_179802235     AAsi    G    A        0      0        2 
   1 chr1_179802235     AKia    G    A        0      0        2 
   1 chr1_179802235     AOna    G    A        0      0        2 
   1 chr1_179802235     ASom    G    A        0      0        2 
   1 chr1_179802235     HCab    G    A        1      2        2 
   1 chr1_179802235     HPrz    G    A        1      2        2 
   1 chr1_179802235     ZBoe    G    A        0      0        2 
   1 chr1_179802235     ZGre    G    A        0      0        2 
   1 chr1_179802235     ZHar    G    A        0      0        2 
   1 chr1_179802235   Sample    G    A        1      2        2 
   1 chr1_179803698     AAsi    A    C        0      0        2 
   1 chr1_179803698     AKia    A    C        0      0        2 
   1 chr1_179803698     AOna    A    C      0.5      1        2 
   1 chr1_179803698     ASom    A    C        0      0        2 
   1 chr1_179803698     HCab    A    C        0      0        2 
   1 chr1_179803698     HPrz    A    C        0      0        2 
   1 chr1_179803698     ZBoe    A    C        0      0        2 
   1 chr1_179803698     ZGre    A    C        0      0        2 
   1 chr1_179803698     ZHar    A    C        0      0        2 
   1 chr1_179803698   Sample    A    C        0      0        2 
   1 chr1_179804590     AAsi    T    C        0      0        2 
   1 chr1_179804590     AKia    T    C        0      0        2 
   1 chr1_179804590     AOna    T    C      0.5      1        2 
   1 chr1_179804590     ASom    T    C        0      0        2 
   1 chr1_179804590     HCab    T    C        0      0        2 
   1 chr1_179804590     HPrz    T    C        0      0        2 
   1 chr1_179804590     ZBoe    T    C        0      0        2 
   1 chr1_179804590     ZGre    T    C        0      0        2 
   1 chr1_179804590     ZHar    T    C        0      0        2 
   1 chr1_179804590   Sample    T    C        0      0        2 
   1 chr1_179806163     AAsi    G    A      0.5      1        2 
   1 chr1_179806163     AKia    G    A        0      0        2 
   1 chr1_179806163     AOna    G    A        0      0        2 
   1 chr1_179806163     ASom    G    A        0      0        2 
   1 chr1_179806163     HCab    G    A        0      0        2 
   1 chr1_179806163     HPrz    G    A        0      0        2 
   1 chr1_179806163     ZBoe    G    A        0      0        2 
   1 chr1_179806163     ZGre    G    A        0      0        2 
   1 chr1_179806163     ZHar    G    A        0      0        2 
   1 chr1_179806163   Sample    G    A        0      0        2 
   1 chr1_179808932     AAsi    C    T        0      0        2 
   1 chr1_179808932     AKia    C    T        0      0        2 
   1 chr1_179808932     AOna    C    T        0      0        2 
   1 chr1_179808932     ASom    C    T        0      0        2 
   1 chr1_179808932     HCab    C    T        1      2        2 
   1 chr1_179808932     HPrz    C    T        1      2        2 
   1 chr1_179808932     ZBoe    C    T        0      0        2 
   1 chr1_179808932     ZGre    C    T        0      0        2 
   1 chr1_179808932     ZHar    C    T        0      0        2 
   1 chr1_179808932   Sample    C    T        1      2        2 
   1 chr1_179813189     AAsi    G    T        0      0        2 
   1 chr1_179813189     AKia    G    T        1      2        2 
   1 chr1_179813189     AOna    G    T        0      0        2 
   1 chr1_179813189     ASom    G    T        0      0        2 
   1 chr1_179813189     HCab    G    T        0      0        2 
   1 chr1_179813189     HPrz    G    T        0      0        2 
   1 chr1_179813189     ZBoe    G    T        0      0        2 
   1 chr1_179813189     ZGre    G    T        0      0        2 
   1 chr1_179813189     ZHar    G    T        0      0        2 
   1 chr1_179813189   Sample    G    T        0      0        2 
   1 chr1_179814088     AAsi    A    G        0      0        2 
   1 chr1_179814088     AKia    A    G        0      0        2 
   1 chr1_179814088     AOna    A    G        0      0        2 
   1 chr1_179814088     ASom    A    G        0      0        2 
   1 chr1_179814088     HCab    A    G        0      0        2 
   1 chr1_179814088     HPrz    A    G        0      0        2 
   1 chr1_179814088     ZBoe    A    G        0      0        2 
   1 chr1_179814088     ZGre    A    G        1      2        2 
   1 chr1_179814088     ZHar    A    G        0      0        2 
   1 chr1_179814088   Sample    A    G        0      0        2 
   1 chr1_179815379     AAsi    T    A        0      0        2 
   1 chr1_179815379     AKia    T    A        0      0        2 
   1 chr1_179815379     AOna    T    A        0      0        2 
   1 chr1_179815379     ASom    T    A        0      0        2 
   1 chr1_179815379     HCab    T    A        1      2        2 
   1 chr1_179815379     HPrz    T    A        1      2        2 
   1 chr1_179815379     ZBoe    T    A        0      0        2 
   1 chr1_179815379     ZGre    T    A        0      0        2 
   1 chr1_179815379     ZHar    T    A        0      0        2 
   1 chr1_179815379   Sample    T    A        1      2        2 
   1 chr1_179815554     AAsi    C    G        0      0        2 
   1 chr1_179815554     AKia    C    G        0      0        2 
   1 chr1_179815554     AOna    C    G        0      0        2 
   1 chr1_179815554     ASom    C    G        0      0        2 
   1 chr1_179815554     HCab    C    G        1      2        2 
   1 chr1_179815554     HPrz    C    G        0      0        2 
   1 chr1_179815554     ZBoe    C    G        0      0        2 
   1 chr1_179815554     ZGre    C    G        0      0        2 
   1 chr1_179815554     ZHar    C    G        0      0        2 
   1 chr1_179815554   Sample    C    G        0      0        2 
   1 chr1_179817436     AAsi    A    G        0      0        2 
   1 chr1_179817436     AKia    A    G        0      0        2 
   1 chr1_179817436     AOna    A    G        0      0        2 
   1 chr1_179817436     ASom    A    G        0      0        2 
   1 chr1_179817436     HCab    A    G        0      0        2 
   1 chr1_179817436     HPrz    A    G        1      2        2 
   1 chr1_179817436     ZBoe    A    G        0      0        2 
   1 chr1_179817436     ZGre    A    G        0      0        2 
   1 chr1_179817436     ZHar    A    G        0      0        2 
   1 chr1_179817436   Sample    A    G        0      0        2 
   1 chr1_179819969     AAsi    C    T        0      0        2 
   1 chr1_179819969     AKia    C    T        0      0        2 
   1 chr1_179819969     AOna    C    T      0.5      1        2 
   1 chr1_179819969     ASom    C    T        0      0        2 
   1 chr1_179819969     HCab    C    T        0      0        2 
   1 chr1_179819969     HPrz    C    T        0      0        2 
   1 chr1_179819969     ZBoe    C    T        0      0        2 
   1 chr1_179819969     ZGre    C    T        0      0        2 
   1 chr1_179819969     ZHar    C    T        0      0        2 
   1 chr1_179819969   Sample    C    T        0      0        2 
   1 chr1_179823635     AAsi    T    G        0      0        2 
   1 chr1_179823635     AKia    T    G        0      0        2 
   1 chr1_179823635     AOna    T    G        0      0        2 
   1 chr1_179823635     ASom    T    G        0      0        2 
   1 chr1_179823635     HCab    T    G        1      2        2 
   1 chr1_179823635     HPrz    T    G        1      2        2 
   1 chr1_179823635     ZBoe    T    G        0      0        2 
   1 chr1_179823635     ZGre    T    G        0      0        2 
   1 chr1_179823635     ZHar    T    G        0      0        2 
   1 chr1_179823635   Sample    T    G        1      2        2 
   1 chr1_179833021     AAsi    T    C        0      0        2 
   1 chr1_179833021     AKia    T    C        0      0        2 
   1 chr1_179833021     AOna    T    C        0      0        2 
   1 chr1_179833021     ASom    T    C        0      0        2 
   1 chr1_179833021     HCab    T    C        0      0        2 
   1 chr1_179833021     HPrz    T    C        0      0        2 
   1 chr1_179833021     ZBoe    T    C        0      0        2 
   1 chr1_179833021     ZGre    T    C        0      0        2 
   1 chr1_179833021     ZHar    T    C        1      2        2 
   1 chr1_179833021   Sample    T    C        0      0        2 
   1 chr1_179838140     AAsi    G    T        0      0        2 
   1 chr1_179838140     AKia    G    T        0      0        2 
   1 chr1_179838140     AOna    G    T        0      0        2 
   1 chr1_179838140     ASom    G    T        0      0        2 
   1 chr1_179838140     HCab    G    T        1      2        2 
   1 chr1_179838140     HPrz    G    T        1      2        2 
   1 chr1_179838140     ZBoe    G    T        0      0        2 
   1 chr1_179838140     ZGre    G    T        0      0        2 
   1 chr1_179838140     ZHar    G    T        0      0        2 
   1 chr1_179838140   Sample    G    T        1      2        2 
   1 chr1_179840573     AAsi    T    G        0      0        2 
   1 chr1_179840573     AKia    T    G        0      0        2 
   1 chr1_179840573     AOna    T    G        0      0        2 
   1 chr1_179840573     ASom    T    G        0      0        2 
   1 chr1_179840573     HCab    T    G        1      2        2 
   1 chr1_179840573     HPrz    T    G        0      0        2 
   1 chr1_179840573     ZBoe    T    G        0      0        2 
   1 chr1_179840573     ZGre    T    G        0      0        2 
   1 chr1_179840573     ZHar    T    G        0      0        2 
   1 chr1_179840573   Sample    T    G        0      0        2 
   1 chr1_179852442     AAsi    T    C      0.5      1        2 
   1 chr1_179852442     AKia    T    C        0      0        2 
   1 chr1_179852442     AOna    T    C        0      0        2 
   1 chr1_179852442     ASom    T    C        0      0        2 
   1 chr1_179852442     HCab    T    C        0      0        2 
   1 chr1_179852442     HPrz    T    C        0      0        2 
   1 chr1_179852442     ZBoe    T    C        0      0        2 
   1 chr1_179852442     ZGre    T    C        0      0        2 
   1 chr1_179852442     ZHar    T    C        0      0        2 
   1 chr1_179852442   Sample    T    C        0      0        2 
   1 chr1_179855018     AAsi    C    T        1      2        2 
   1 chr1_179855018     AKia    C    T        0      0        2 
   1 chr1_179855018     AOna    C    T        0      0        2 
   1 chr1_179855018     ASom    C    T        1      2        2 
   1 chr1_179855018     HCab    C    T        0      0        2 
   1 chr1_179855018     HPrz    C    T        0      0        2 
   1 chr1_179855018     ZBoe    C    T        0      0        2 
   1 chr1_179855018     ZGre    C    T        0      0        2 
   1 chr1_179855018     ZHar    C    T        0      0        2 
   1 chr1_179855018   Sample    C    T        0      0        2 
   1 chr1_179855981     AAsi    C    T        0      0        2 
   1 chr1_179855981     AKia    C    T        0      0        2 
   1 chr1_179855981     AOna    C    T        1      2        2 
   1 chr1_179855981     ASom    C    T        0      0        2 
   1 chr1_179855981     HCab    C    T        0      0        2 
   1 chr1_179855981     HPrz    C    T        0      0        2 
   1 chr1_179855981     ZBoe    C    T        0      0        2 
   1 chr1_179855981     ZGre    C    T        0      0        2 
   1 chr1_179855981     ZHar    C    T        0      0        2 
   1 chr1_179855981   Sample    C    T        0      0        2 
   1 chr1_179857772     AAsi    C    A        0      0        2 
   1 chr1_179857772     AKia    C    A        0      0        2 
   1 chr1_179857772     AOna    C    A        0      0        2 
   1 chr1_179857772     ASom    C    A        0      0        2 
   1 chr1_179857772     HCab    C    A        0      0        2 
   1 chr1_179857772     HPrz    C    A        0      0        2 
   1 chr1_179857772     ZBoe    C    A        0      0        2 
   1 chr1_179857772     ZGre    C    A      0.5      1        2 
   1 chr1_179857772     ZHar    C    A        0      0        2 
   1 chr1_179857772   Sample    C    A        0      0        2 
   1 chr1_179862014     AAsi    G    T        0      0        2 
   1 chr1_179862014     AKia    G    T        0      0        2 
   1 chr1_179862014     AOna    G    T        0      0        2 
   1 chr1_179862014     ASom    G    T        0      0        2 
   1 chr1_179862014     HCab    G    T        1      2        2 
   1 chr1_179862014     HPrz    G    T        1      2        2 
   1 chr1_179862014     ZBoe    G    T        0      0        2 
   1 chr1_179862014     ZGre    G    T        0      0        2 
   1 chr1_179862014     ZHar    G    T        0      0        2 
   1 chr1_179862014   Sample    G    T        1      2        2 
   1 chr1_179866977     AAsi    C    T        0      0        2 
   1 chr1_179866977     AKia    C    T        0      0        2 
   1 chr1_179866977     AOna    C    T        0      0        2 
   1 chr1_179866977     ASom    C    T        0      0        2 
   1 chr1_179866977     HCab    C    T        0      0        2 
   1 chr1_179866977     HPrz    C    T      0.5      1        2 
   1 chr1_179866977     ZBoe    C    T        0      0        2 
   1 chr1_179866977     ZGre    C    T        0      0        2 
   1 chr1_179866977     ZHar    C    T        0      0        2 
   1 chr1_179866977   Sample    C    T        0      0        2 
   1 chr1_179870995     AAsi    T    C        0      0        2 
   1 chr1_179870995     AKia    T    C        0      0        2 
   1 chr1_179870995     AOna    T    C      0.5      1        2 
   1 chr1_179870995     ASom    T    C        0      0        2 
   1 chr1_179870995     HCab    T    C        0      0        2 
   1 chr1_179870995     HPrz    T    C        0      0        2 
   1 chr1_179870995     ZBoe    T    C        0      0        2 
   1 chr1_179870995     ZGre    T    C        0      0        2 
   1 chr1_179870995     ZHar    T    C        0      0        2 
   1 chr1_179870995   Sample    T    C        0      0        2 
   1 chr1_179873683     AAsi    A    G        0      0        2 
   1 chr1_179873683     AKia    A    G        0      0        2 
   1 chr1_179873683     AOna    A    G      0.5      1        2 
   1 chr1_179873683     ASom    A    G        0      0        2 
   1 chr1_179873683     HCab    A    G        0      0        2 
   1 chr1_179873683     HPrz    A    G      0.5      1        2 
   1 chr1_179873683     ZBoe    A    G        0      0        2 
   1 chr1_179873683     ZGre    A    G        0      0        2 
   1 chr1_179873683     ZHar    A    G        0      0        2 
   1 chr1_179873683   Sample    A    G        0      0        2 
   1 chr1_179877407     AAsi    G    A        0      0        2 
   1 chr1_179877407     AKia    G    A        0      0        2 
   1 chr1_179877407     AOna    G    A        0      0        2 
   1 chr1_179877407     ASom    G    A        0      0        2 
   1 chr1_179877407     HCab    G    A        1      2        2 
   1 chr1_179877407     HPrz    G    A        1      2        2 
   1 chr1_179877407     ZBoe    G    A        0      0        2 
   1 chr1_179877407     ZGre    G    A        0      0        2 
   1 chr1_179877407     ZHar    G    A        0      0        2 
   1 chr1_179877407   Sample    G    A        1      2        2 
   1 chr1_179877645     AAsi    C    A        0      0        2 
   1 chr1_179877645     AKia    C    A        0      0        2 
   1 chr1_179877645     AOna    C    A        0      0        2 
   1 chr1_179877645     ASom    C    A        0      0        2 
   1 chr1_179877645     HCab    C    A        1      2        2 
   1 chr1_179877645     HPrz    C    A        1      2        2 
   1 chr1_179877645     ZBoe    C    A        0      0        2 
   1 chr1_179877645     ZGre    C    A        0      0        2 
   1 chr1_179877645     ZHar    C    A        0      0        2 
   1 chr1_179877645   Sample    C    A        1      2        2 
   1 chr1_179878329     AAsi    C    A        0      0        2 
   1 chr1_179878329     AKia    C    A        0      0        2 
   1 chr1_179878329     AOna    C    A        0      0        2 
   1 chr1_179878329     ASom    C    A        0      0        2 
   1 chr1_179878329     HCab    C    A        1      2        2 
   1 chr1_179878329     HPrz    C    A        1      2        2 
   1 chr1_179878329     ZBoe    C    A        0      0        2 
   1 chr1_179878329     ZGre    C    A        0      0        2 
   1 chr1_179878329     ZHar    C    A        0      0        2 
   1 chr1_179878329   Sample    C    A        1      2        2 
   1 chr1_179879828     AAsi    A    T        0      0        2 
   1 chr1_179879828     AKia    A    T        0      0        2 
   1 chr1_179879828     AOna    A    T        0      0        2 
   1 chr1_179879828     ASom    A    T        0      0        2 
   1 chr1_179879828     HCab    A    T        0      0        2 
   1 chr1_179879828     HPrz    A    T        0      0        2 
   1 chr1_179879828     ZBoe    A    T      0.5      1        2 
   1 chr1_179879828     ZGre    A    T        0      0        2 
   1 chr1_179879828     ZHar    A    T        0      0        2 
   1 chr1_179879828   Sample    A    T        0      0        2 
   1 chr1_179887811     AAsi    G    A        0      0        2 
   1 chr1_179887811     AKia    G    A        0      0        2 
   1 chr1_179887811     AOna    G    A        0      0        2 
   1 chr1_179887811     ASom    G    A        0      0        2 
   1 chr1_179887811     HCab    G    A        1      2        2 
   1 chr1_179887811     HPrz    G    A        1      2        2 
   1 chr1_179887811     ZBoe    G    A        0      0        2 
   1 chr1_179887811     ZGre    G    A        0      0        2 
   1 chr1_179887811     ZHar    G    A        0      0        2 
   1 chr1_179887811   Sample    G    A        1      2        2 
   1 chr1_179893337     AAsi    G    A        0      0        2 
   1 chr1_179893337     AKia    G    A        0      0        2 
   1 chr1_179893337     AOna    G    A        0      0        2 
   1 chr1_179893337     ASom    G    A        0      0        2 
   1 chr1_179893337     HCab    G    A        1      2        2 
   1 chr1_179893337     HPrz    G    A        1      2        2 
   1 chr1_179893337     ZBoe    G    A        0      0        2 
   1 chr1_179893337     ZGre    G    A        0      0        2 
   1 chr1_179893337     ZHar    G    A        0      0        2 
   1 chr1_179893337   Sample    G    A        1      2        2 
   1 chr1_179899954     AAsi    C    G        0      0        2 
   1 chr1_179899954     AKia    C    G        0      0        2 
   1 chr1_179899954     AOna    C    G        0      0        2 
   1 chr1_179899954     ASom    C    G        0      0        2 
   1 chr1_179899954     HCab    C    G        0      0        2 
   1 chr1_179899954     HPrz    C    G        0      0        2 
   1 chr1_179899954     ZBoe    C    G        0      0        2 
   1 chr1_179899954     ZGre    C    G        0      0        2 
   1 chr1_179899954     ZHar    C    G      0.5      1        2 
   1 chr1_179899954   Sample    C    G        0      0        2 
   1 chr1_179902165     AAsi    C    T        0      0        2 
   1 chr1_179902165     AKia    C    T        0      0        2 
   1 chr1_179902165     AOna    C    T        0      0        2 
   1 chr1_179902165     ASom    C    T        0      0        2 
   1 chr1_179902165     HCab    C    T        1      2        2 
   1 chr1_179902165     HPrz    C    T        1      2        2 
   1 chr1_179902165     ZBoe    C    T        0      0        2 
   1 chr1_179902165     ZGre    C    T        0      0        2 
   1 chr1_179902165     ZHar    C    T        0      0        2 
   1 chr1_179902165   Sample    C    T        1      2        2 
   1 chr1_179906370     AAsi    C    T        0      0        2 
   1 chr1_179906370     AKia    C    T        0      0        2 
   1 chr1_179906370     AOna    C    T        0      0        2 
   1 chr1_179906370     ASom    C    T        0      0        2 
   1 chr1_179906370     HCab    C    T        1      2        2 
   1 chr1_179906370     HPrz    C    T        1      2        2 
   1 chr1_179906370     ZBoe    C    T        0      0        2 
   1 chr1_179906370     ZGre    C    T        0      0        2 
   1 chr1_179906370     ZHar    C    T        0      0        2 
   1 chr1_179906370   Sample    C    T        1      2        2 
   1 chr1_179912301     AAsi    G    A        0      0        2 
   1 chr1_179912301     AKia    G    A        0      0        2 
   1 chr1_179912301     AOna    G    A        0      0        2 
   1 chr1_179912301     ASom    G    A        0      0        2 
   1 chr1_179912301     HCab    G    A        0      0        2 
   1 chr1_179912301     HPrz    G    A        0      0        2 
   1 chr1_179912301     ZBoe    G    A        1      2        2 
   1 chr1_179912301     ZGre    G    A        0      0        2 
   1 chr1_179912301     ZHar    G    A        0      0        2 
   1 chr1_179912301   Sample    G    A        0      0        2 
   1 chr1_179921497     AAsi    A    T        0      0        2 
   1 chr1_179921497     AKia    A    T        1      2        2 
   1 chr1_179921497     AOna    A    T        0      0        2 
   1 chr1_179921497     ASom    A    T        0      0        2 
   1 chr1_179921497     HCab    A    T        0      0        2 
   1 chr1_179921497     HPrz    A    T        0      0        2 
   1 chr1_179921497     ZBoe    A    T        0      0        2 
   1 chr1_179921497     ZGre    A    T        0      0        2 
   1 chr1_179921497     ZHar    A    T        0      0        2 
   1 chr1_179921497   Sample    A    T        0      0        2 
   1 chr1_179925110     AAsi    C    A        0      0        2 
   1 chr1_179925110     AKia    C    A        1      2        2 
   1 chr1_179925110     AOna    C    A        1      2        2 
   1 chr1_179925110     ASom    C    A        0      0        2 
   1 chr1_179925110     HCab    C    A        0      0        2 
   1 chr1_179925110     HPrz    C    A        0      0        2 
   1 chr1_179925110     ZBoe    C    A        0      0        2 
   1 chr1_179925110     ZGre    C    A        0      0        2 
   1 chr1_179925110     ZHar    C    A        0      0        2 
   1 chr1_179925110   Sample    C    A        0      0        2 
   1 chr1_179927273     AAsi    C    T        0      0        2 
   1 chr1_179927273     AKia    C    T        0      0        2 
   1 chr1_179927273     AOna    C    T        0      0        2 
   1 chr1_179927273     ASom    C    T        0      0        2 
   1 chr1_179927273     HCab    C    T        1      2        2 
   1 chr1_179927273     HPrz    C    T        1      2        2 
   1 chr1_179927273     ZBoe    C    T        0      0        2 
   1 chr1_179927273     ZGre    C    T        0      0        2 
   1 chr1_179927273     ZHar    C    T        0      0        2 
   1 chr1_179927273   Sample    C    T        1      2        2 
   1 chr1_179936212     AAsi    C    G        0      0        2 
   1 chr1_179936212     AKia    C    G        0      0        2 
   1 chr1_179936212     AOna    C    G        0      0        2 
   1 chr1_179936212     ASom    C    G        0      0        2 
   1 chr1_179936212     HCab    C    G        1      2        2 
   1 chr1_179936212     HPrz    C    G        1      2        2 
   1 chr1_179936212     ZBoe    C    G        0      0        2 
   1 chr1_179936212     ZGre    C    G        0      0        2 
   1 chr1_179936212     ZHar    C    G        0      0        2 
   1 chr1_179936212   Sample    C    G        1      2        2 
   1 chr1_179938537     AAsi    C    T        0      0        2 
   1 chr1_179938537     AKia    C    T        0      0        2 
   1 chr1_179938537     AOna    C    T        0      0        2 
   1 chr1_179938537     ASom    C    T        0      0        2 
   1 chr1_179938537     HCab    C    T        1      2        2 
   1 chr1_179938537     HPrz    C    T        1      2        2 
   1 chr1_179938537     ZBoe    C    T        0      0        2 
   1 chr1_179938537     ZGre    C    T        0      0        2 
   1 chr1_179938537     ZHar    C    T        0      0        2 
   1 chr1_179938537   Sample    C    T        1      2        2 
   1 chr1_179948715     AAsi    G    A        0      0        2 
   1 chr1_179948715     AKia    G    A        0      0        2 
   1 chr1_179948715     AOna    G    A        0      0        2 
   1 chr1_179948715     ASom    G    A        0      0        2 
   1 chr1_179948715     HCab    G    A        0      0        2 
   1 chr1_179948715     HPrz    G    A        0      0        2 
   1 chr1_179948715     ZBoe    G    A        0      0        2 
   1 chr1_179948715     ZGre    G    A        1      2        2 
   1 chr1_179948715     ZHar    G    A        0      0        2 
   1 chr1_179948715   Sample    G    A        0      0        2 
   1 chr1_179950722     AAsi    G    C        0      0        2 
   1 chr1_179950722     AKia    G    C        0      0        2 
   1 chr1_179950722     AOna    G    C        0      0        2 
   1 chr1_179950722     ASom    G    C        0      0        2 
   1 chr1_179950722     HCab    G    C        1      2        2 
   1 chr1_179950722     HPrz    G    C        1      2        2 
   1 chr1_179950722     ZBoe    G    C        0      0        2 
   1 chr1_179950722     ZGre    G    C        0      0        2 
   1 chr1_179950722     ZHar    G    C        0      0        2 
   1 chr1_179950722   Sample    G    C        1      2        2 
   1 chr1_179953757     AAsi    A    G        0      0        2 
   1 chr1_179953757     AKia    A    G        0      0        2 
   1 chr1_179953757     AOna    A    G        0      0        2 
   1 chr1_179953757     ASom    A    G        0      0        2 
   1 chr1_179953757     HCab    A    G        1      2        2 
   1 chr1_179953757     HPrz    A    G        1      2        2 
   1 chr1_179953757     ZBoe    A    G        0      0        2 
   1 chr1_179953757     ZGre    A    G        0      0        2 
   1 chr1_179953757     ZHar    A    G        0      0        2 
   1 chr1_179953757   Sample    A    G        1      2        2 
   1 chr1_179971969     AAsi    G    A        0      0        2 
   1 chr1_179971969     AKia    G    A        0      0        2 
   1 chr1_179971969     AOna    G    A        0      0        2 
   1 chr1_179971969     ASom    G    A        0      0        2 
   1 chr1_179971969     HCab    G    A        1      2        2 
   1 chr1_179971969     HPrz    G    A        0      0        2 
   1 chr1_179971969     ZBoe    G    A        0      0        2 
   1 chr1_179971969     ZGre    G    A        0      0        2 
   1 chr1_179971969     ZHar    G    A        0      0        2 
   1 chr1_179971969   Sample    G    A        0      0        2 
   1 chr1_179981380     AAsi    G    A        1      2        2 
   1 chr1_179981380     AKia    G    A        0      0        2 
   1 chr1_179981380     AOna    G    A        0      0        2 
   1 chr1_179981380     ASom    G    A        1      2        2 
   1 chr1_179981380     HCab    G    A        0      0        2 
   1 chr1_179981380     HPrz    G    A        0      0        2 
   1 chr1_179981380     ZBoe    G    A        1      2        2 
   1 chr1_179981380     ZGre    G    A        0      0        2 
   1 chr1_179981380     ZHar    G    A        0      0        2 
   1 chr1_179981380   Sample    G    A        0      0        2 
   1 chr1_179994411     AAsi    A    G        0      0        2 
   1 chr1_179994411     AKia    A    G        0      0        2 
   1 chr1_179994411     AOna    A    G        0      0        2 
   1 chr1_179994411     ASom    A    G        0      0        2 
   1 chr1_179994411     HCab    A    G        0      0        2 
   1 chr1_179994411     HPrz    A    G      0.5      1        2 
   1 chr1_179994411     ZBoe    A    G        0      0        2 
   1 chr1_179994411     ZGre    A    G        0      0        2 
   1 chr1_179994411     ZHar    A    G        0      0        2 
   1 chr1_179994411   Sample    A    G        0      0        2 
   1 chr1_179996064     AAsi    T    C        0      0        2 
   1 chr1_179996064     AKia    T    C        0      0        2 
   1 chr1_179996064     AOna    T    C        0      0        2 
   1 chr1_179996064     ASom    T    C        0      0        2 
   1 chr1_179996064     HCab    T    C        0      0        2 
   1 chr1_179996064     HPrz    T    C      0.5      1        2 
   1 chr1_179996064     ZBoe    T    C        0      0        2 
   1 chr1_179996064     ZGre    T    C        0      0        2 
   1 chr1_179996064     ZHar    T    C        0      0        2 
   1 chr1_179996064   Sample    T    C        0      0        2 
   1 chr1_180021464     AAsi    T    C        0      0        2 
   1 chr1_180021464     AKia    T    C        1      2        2 
   1 chr1_180021464     AOna    T    C        0      0        2 
   1 chr1_180021464     ASom    T    C        0      0        2 
   1 chr1_180021464     HCab    T    C        0      0        2 
   1 chr1_180021464     HPrz    T    C        0      0        2 
   1 chr1_180021464     ZBoe    T    C        0      0        2 
   1 chr1_180021464     ZGre    T    C        0      0        2 
   1 chr1_180021464     ZHar    T    C        0      0        2 
   1 chr1_180021464   Sample    T    C        0      0        2 
   1 chr1_180028256     AAsi    A    T        0      0        2 
   1 chr1_180028256     AKia    A    T        0      0        2 
   1 chr1_180028256     AOna    A    T        1      2        2 
   1 chr1_180028256     ASom    A    T        0      0        2 
   1 chr1_180028256     HCab    A    T        0      0        2 
   1 chr1_180028256     HPrz    A    T        0      0        2 
   1 chr1_180028256     ZBoe    A    T        0      0        2 
   1 chr1_180028256     ZGre    A    T        0      0        2 
   1 chr1_180028256     ZHar    A    T        0      0        2 
   1 chr1_180028256   Sample    A    T        0      0        2 
   1 chr1_180036472     AAsi    G    A        0      0        2 
   1 chr1_180036472     AKia    G    A        0      0        2 
   1 chr1_180036472     AOna    G    A        0      0        2 
   1 chr1_180036472     ASom    G    A        0      0        2 
   1 chr1_180036472     HCab    G    A        0      0        2 
   1 chr1_180036472     HPrz    G    A        0      0        2 
   1 chr1_180036472     ZBoe    G    A      0.5      1        2 
   1 chr1_180036472     ZGre    G    A        0      0        2 
   1 chr1_180036472     ZHar    G    A        0      0        2 
   1 chr1_180036472   Sample    G    A        0      0        2 
   1 chr1_180038580     AAsi    T    G        0      0        2 
   1 chr1_180038580     AKia    T    G        0      0        2 
   1 chr1_180038580     AOna    T    G        0      0        2 
   1 chr1_180038580     ASom    T    G        0      0        2 
   1 chr1_180038580     HCab    T    G        1      2        2 
   1 chr1_180038580     HPrz    T    G        1      2        2 
   1 chr1_180038580     ZBoe    T    G        0      0        2 
   1 chr1_180038580     ZGre    T    G        0      0        2 
   1 chr1_180038580     ZHar    T    G        0      0        2 
   1 chr1_180038580   Sample    T    G        1      2        2 
   1 chr1_180047588     AAsi    A    G        0      0        2 
   1 chr1_180047588     AKia    A    G        1      2        2 
   1 chr1_180047588     AOna    A    G        1      2        2 
   1 chr1_180047588     ASom    A    G        0      0        2 
   1 chr1_180047588     HCab    A    G        0      0        2 
   1 chr1_180047588     HPrz    A    G        0      0        2 
   1 chr1_180047588     ZBoe    A    G        0      0        2 
   1 chr1_180047588     ZGre    A    G        0      0        2 
   1 chr1_180047588     ZHar    A    G        0      0        2 
   1 chr1_180047588   Sample    A    G        0      0        2 
   1 chr1_180050174     AAsi    G    A        0      0        2 
   1 chr1_180050174     AKia    G    A        0      0        2 
   1 chr1_180050174     AOna    G    A        0      0        2 
   1 chr1_180050174     ASom    G    A        0      0        2 
   1 chr1_180050174     HCab    G    A        0      0        2 
   1 chr1_180050174     HPrz    G    A        0      0        2 
   1 chr1_180050174     ZBoe    G    A      0.5      1        2 
   1 chr1_180050174     ZGre    G    A        0      0        2 
   1 chr1_180050174     ZHar    G    A        0      0        2 
   1 chr1_180050174   Sample    G    A        0      0        2 
   1 chr1_180090020     AAsi    C    G        1      2        2 
   1 chr1_180090020     AKia    C    G        1      2        2 
   1 chr1_180090020     AOna    C    G        1      2        2 
   1 chr1_180090020     ASom    C    G        1      2        2 
   1 chr1_180090020     HCab    C    G        0      0        2 
   1 chr1_180090020     HPrz    C    G        0      0        2 
   1 chr1_180090020     ZBoe    C    G        0      0        2 
   1 chr1_180090020     ZGre    C    G        0      0        2 
   1 chr1_180090020     ZHar    C    G        0      0        2 
   1 chr1_180090020   Sample    C    G        0      0        2 
   1 chr1_180091678     AAsi    T    G        0      0        2 
   1 chr1_180091678     AKia    T    G      0.5      1        2 
   1 chr1_180091678     AOna    T    G        0      0        2 
   1 chr1_180091678     ASom    T    G        0      0        2 
   1 chr1_180091678     HCab    T    G        0      0        2 
   1 chr1_180091678     HPrz    T    G        0      0        2 
   1 chr1_180091678     ZBoe    T    G        0      0        2 
   1 chr1_180091678     ZGre    T    G        0      0        2 
   1 chr1_180091678     ZHar    T    G        0      0        2 
   1 chr1_180091678   Sample    T    G        0      0        2 
   1 chr1_180092436     AAsi    G    C        0      0        2 
   1 chr1_180092436     AKia    G    C        0      0        2 
   1 chr1_180092436     AOna    G    C        0      0        2 
   1 chr1_180092436     ASom    G    C        0      0        2 
   1 chr1_180092436     HCab    G    C        0      0        2 
   1 chr1_180092436     HPrz    G    C        0      0        2 
   1 chr1_180092436     ZBoe    G    C      0.5      1        2 
   1 chr1_180092436     ZGre    G    C        0      0        2 
   1 chr1_180092436     ZHar    G    C        0      0        2 
   1 chr1_180092436   Sample    G    C        0      0        2 
   1 chr1_180103957     AAsi    T    C        0      0        2 
   1 chr1_180103957     AKia    T    C        0      0        2 
   1 chr1_180103957     AOna    T    C        0      0        2 
   1 chr1_180103957     ASom    T    C        0      0        2 
   1 chr1_180103957     HCab    T    C        0      0        2 
   1 chr1_180103957     HPrz    T    C        0      0        2 
   1 chr1_180103957     ZBoe    T    C        0      0        2 
   1 chr1_180103957     ZGre    T    C        0      0        2 
   1 chr1_180103957     ZHar    T    C      0.5      1        2 
   1 chr1_180103957   Sample    T    C        0      0        2 
   1 chr1_180110666     AAsi    T    G        0      0        2 
   1 chr1_180110666     AKia    T    G      0.5      1        2 
   1 chr1_180110666     AOna    T    G        0      0        2 
   1 chr1_180110666     ASom    T    G        0      0        2 
   1 chr1_180110666     HCab    T    G        0      0        2 
   1 chr1_180110666     HPrz    T    G        0      0        2 
   1 chr1_180110666     ZBoe    T    G        0      0        2 
   1 chr1_180110666     ZGre    T    G        0      0        2 
   1 chr1_180110666     ZHar    T    G        0      0        2 
   1 chr1_180110666   Sample    T    G        0      0        2 
   1 chr1_180111029     AAsi    T    C        1      2        2 
   1 chr1_180111029     AKia    T    C        0      0        2 
   1 chr1_180111029     AOna    T    C        0      0        2 
   1 chr1_180111029     ASom    T    C        1      2        2 
   1 chr1_180111029     HCab    T    C        0      0        2 
   1 chr1_180111029     HPrz    T    C        0      0        2 
   1 chr1_180111029     ZBoe    T    C        0      0        2 
   1 chr1_180111029     ZGre    T    C        0      0        2 
   1 chr1_180111029     ZHar    T    C        0      0        2 
   1 chr1_180111029   Sample    T    C        1      2        2 
   1 chr1_180114457     AAsi    A    G        0      0        2 
   1 chr1_180114457     AKia    A    G        0      0        2 
   1 chr1_180114457     AOna    A    G        0      0        2 
   1 chr1_180114457     ASom    A    G        0      0        2 
   1 chr1_180114457     HCab    A    G        1      2        2 
   1 chr1_180114457     HPrz    A    G        1      2        2 
   1 chr1_180114457     ZBoe    A    G        0      0        2 
   1 chr1_180114457     ZGre    A    G        0      0        2 
   1 chr1_180114457     ZHar    A    G        0      0        2 
   1 chr1_180114457   Sample    A    G        1      2        2 
   1 chr1_180115765     AAsi    A    G        0      0        2 
   1 chr1_180115765     AKia    A    G        0      0        2 
   1 chr1_180115765     AOna    A    G        0      0        2 
   1 chr1_180115765     ASom    A    G        0      0        2 
   1 chr1_180115765     HCab    A    G        1      2        2 
   1 chr1_180115765     HPrz    A    G        1      2        2 
   1 chr1_180115765     ZBoe    A    G        0      0        2 
   1 chr1_180115765     ZGre    A    G        0      0        2 
   1 chr1_180115765     ZHar    A    G        0      0        2 
   1 chr1_180115765   Sample    A    G        1      2        2 
   1 chr1_180124950     AAsi    C    T        0      0        2 
   1 chr1_180124950     AKia    C    T        0      0        2 
   1 chr1_180124950     AOna    C    T        0      0        2 
   1 chr1_180124950     ASom    C    T        0      0        2 
   1 chr1_180124950     HCab    C    T        1      2        2 
   1 chr1_180124950     HPrz    C    T        1      2        2 
   1 chr1_180124950     ZBoe    C    T        0      0        2 
   1 chr1_180124950     ZGre    C    T        0      0        2 
   1 chr1_180124950     ZHar    C    T        0      0        2 
   1 chr1_180124950   Sample    C    T        1      2        2 
   1 chr1_180131324     AAsi    T    C        0      0        2 
   1 chr1_180131324     AKia    T    C        0      0        2 
   1 chr1_180131324     AOna    T    C        0      0        2 
   1 chr1_180131324     ASom    T    C        0      0        2 
   1 chr1_180131324     HCab    T    C        0      0        2 
   1 chr1_180131324     HPrz    T    C        0      0        2 
   1 chr1_180131324     ZBoe    T    C        0      0        2 
   1 chr1_180131324     ZGre    T    C        0      0        2 
   1 chr1_180131324     ZHar    T    C      0.5      1        2 
   1 chr1_180131324   Sample    T    C        0      0        2 
   1 chr1_180135828     AAsi    T    C        0      0        2 
   1 chr1_180135828     AKia    T    C        0      0        2 
   1 chr1_180135828     AOna    T    C        0      0        2 
   1 chr1_180135828     ASom    T    C        0      0        2 
   1 chr1_180135828     HCab    T    C        1      2        2 
   1 chr1_180135828     HPrz    T    C        1      2        2 
   1 chr1_180135828     ZBoe    T    C        0      0        2 
   1 chr1_180135828     ZGre    T    C        0      0        2 
   1 chr1_180135828     ZHar    T    C        0      0        2 
   1 chr1_180135828   Sample    T    C        1      2        2 
   1 chr1_180139872     AAsi    C    T        0      0        2 
   1 chr1_180139872     AKia    C    T        0      0        2 
   1 chr1_180139872     AOna    C    T        0      0        2 
   1 chr1_180139872     ASom    C    T        0      0        2 
   1 chr1_180139872     HCab    C    T        1      2        2 
   1 chr1_180139872     HPrz    C    T        1      2        2 
   1 chr1_180139872     ZBoe    C    T        0      0        2 
   1 chr1_180139872     ZGre    C    T        0      0        2 
   1 chr1_180139872     ZHar    C    T        0      0        2 
   1 chr1_180139872   Sample    C    T        1      2        2 
   1 chr1_180142389     AAsi    T    C        0      0        2 
   1 chr1_180142389     AKia    T    C        0      0        2 
   1 chr1_180142389     AOna    T    C        0      0        2 
   1 chr1_180142389     ASom    T    C        0      0        2 
   1 chr1_180142389     HCab    T    C        1      2        2 
   1 chr1_180142389     HPrz    T    C        1      2        2 
   1 chr1_180142389     ZBoe    T    C        0      0        2 
   1 chr1_180142389     ZGre    T    C        0      0        2 
   1 chr1_180142389     ZHar    T    C        0      0        2 
   1 chr1_180142389   Sample    T    C        1      2        2 
   1 chr1_180148546     AAsi    A    G        0      0        2 
   1 chr1_180148546     AKia    A    G        0      0        2 
   1 chr1_180148546     AOna    A    G        0      0        2 
   1 chr1_180148546     ASom    A    G        1      2        2 
   1 chr1_180148546     HCab    A    G        0      0        2 
   1 chr1_180148546     HPrz    A    G        0      0        2 
   1 chr1_180148546     ZBoe    A    G        0      0        2 
   1 chr1_180148546     ZGre    A    G        0      0        2 
   1 chr1_180148546     ZHar    A    G        0      0        2 
   1 chr1_180148546   Sample    A    G        0      0        2 
   1 chr1_180155167     AAsi    G    A        0      0        2 
   1 chr1_180155167     AKia    G    A        0      0        2 
   1 chr1_180155167     AOna    G    A        0      0        2 
   1 chr1_180155167     ASom    G    A        0      0        2 
   1 chr1_180155167     HCab    G    A        0      0        2 
   1 chr1_180155167     HPrz    G    A        0      0        2 
   1 chr1_180155167     ZBoe    G    A        0      0        2 
   1 chr1_180155167     ZGre    G    A        0      0        2 
   1 chr1_180155167     ZHar    G    A        1      2        2 
   1 chr1_180155167   Sample    G    A        0      0        2 
   1 chr1_180160625     AAsi    C    T      0.5      1        2 
   1 chr1_180160625     AKia    C    T        0      0        2 
   1 chr1_180160625     AOna    C    T        0      0        2 
   1 chr1_180160625     ASom    C    T        1      2        2 
   1 chr1_180160625     HCab    C    T        0      0        2 
   1 chr1_180160625     HPrz    C    T        0      0        2 
   1 chr1_180160625     ZBoe    C    T        0      0        2 
   1 chr1_180160625     ZGre    C    T        0      0        2 
   1 chr1_180160625     ZHar    C    T        0      0        2 
   1 chr1_180160625   Sample    C    T        0      0        2 
   1 chr1_180163105     AAsi    G    A        0      0        2 
   1 chr1_180163105     AKia    G    A        0      0        2 
   1 chr1_180163105     AOna    G    A        0      0        2 
   1 chr1_180163105     ASom    G    A        0      0        2 
   1 chr1_180163105     HCab    G    A        1      2        2 
   1 chr1_180163105     HPrz    G    A        1      2        2 
   1 chr1_180163105     ZBoe    G    A        0      0        2 
   1 chr1_180163105     ZGre    G    A        0      0        2 
   1 chr1_180163105     ZHar    G    A        0      0        2 
   1 chr1_180163105   Sample    G    A        1      2        2 
   1 chr1_180175153     AAsi    T    G        0      0        2 
   1 chr1_180175153     AKia    T    G      0.5      1        2 
   1 chr1_180175153     AOna    T    G        0      0        2 
   1 chr1_180175153     ASom    T    G        0      0        2 
   1 chr1_180175153     HCab    T    G        0      0        2 
   1 chr1_180175153     HPrz    T    G        0      0        2 
   1 chr1_180175153     ZBoe    T    G        0      0        2 
   1 chr1_180175153     ZGre    T    G        0      0        2 
   1 chr1_180175153     ZHar    T    G        0      0        2 
   1 chr1_180175153   Sample    T    G        0      0        2 
   1 chr1_180178211     AAsi    A    G      0.5      1        2 
   1 chr1_180178211     AKia    A    G        0      0        2 
   1 chr1_180178211     AOna    A    G        0      0        2 
   1 chr1_180178211     ASom    A    G        0      0        2 
   1 chr1_180178211     HCab    A    G        0      0        2 
   1 chr1_180178211     HPrz    A    G        0      0        2 
   1 chr1_180178211     ZBoe    A    G        0      0        2 
   1 chr1_180178211     ZGre    A    G        0      0        2 
   1 chr1_180178211     ZHar    A    G        0      0        2 
   1 chr1_180178211   Sample    A    G        0      0        2 
   1 chr1_180178991     AAsi    C    T        0      0        2 
   1 chr1_180178991     AKia    C    T        0      0        2 
   1 chr1_180178991     AOna    C    T        0      0        2 
   1 chr1_180178991     ASom    C    T        0      0        2 
   1 chr1_180178991     HCab    C    T        1      2        2 
   1 chr1_180178991     HPrz    C    T        1      2        2 
   1 chr1_180178991     ZBoe    C    T        0      0        2 
   1 chr1_180178991     ZGre    C    T        0      0        2 
   1 chr1_180178991     ZHar    C    T        0      0        2 
   1 chr1_180178991   Sample    C    T        1      2        2 
   1 chr1_180181418     AAsi    T    C        0      0        2 
   1 chr1_180181418     AKia    T    C        0      0        2 
   1 chr1_180181418     AOna    T    C        0      0        2 
   1 chr1_180181418     ASom    T    C        0      0        2 
   1 chr1_180181418     HCab    T    C        0      0        2 
   1 chr1_180181418     HPrz    T    C        0      0        2 
   1 chr1_180181418     ZBoe    T    C        0      0        2 
   1 chr1_180181418     ZGre    T    C        0      0        2 
   1 chr1_180181418     ZHar    T    C        1      2        2 
   1 chr1_180181418   Sample    T    C        0      0        2 
   1 chr1_180183791     AAsi    C    T        0      0        2 
   1 chr1_180183791     AKia    C    T        0      0        2 
   1 chr1_180183791     AOna    C    T        0      0        2 
   1 chr1_180183791     ASom    C    T        0      0        2 
   1 chr1_180183791     HCab    C    T        0      0        2 
   1 chr1_180183791     HPrz    C    T        0      0        2 
   1 chr1_180183791     ZBoe    C    T      0.5      1        2 
   1 chr1_180183791     ZGre    C    T        0      0        2 
   1 chr1_180183791     ZHar    C    T        0      0        2 
   1 chr1_180183791   Sample    C    T        0      0        2 
   1 chr1_180186301     AAsi    G    T        0      0        2 
   1 chr1_180186301     AKia    G    T        1      2        2 
   1 chr1_180186301     AOna    G    T        1      2        2 
   1 chr1_180186301     ASom    G    T        0      0        2 
   1 chr1_180186301     HCab    G    T        0      0        2 
   1 chr1_180186301     HPrz    G    T        0      0        2 
   1 chr1_180186301     ZBoe    G    T        0      0        2 
   1 chr1_180186301     ZGre    G    T        0      0        2 
   1 chr1_180186301     ZHar    G    T        0      0        2 
   1 chr1_180186301   Sample    G    T        0      0        2 
   1 chr1_180192675     AAsi    A    C        1      2        2 
   1 chr1_180192675     AKia    A    C        1      2        2 
   1 chr1_180192675     AOna    A    C        1      2        2 
   1 chr1_180192675     ASom    A    C        1      2        2 
   1 chr1_180192675     HCab    A    C        0      0        2 
   1 chr1_180192675     HPrz    A    C        0      0        2 
   1 chr1_180192675     ZBoe    A    C        0      0        2 
   1 chr1_180192675     ZGre    A    C        0      0        2 
   1 chr1_180192675     ZHar    A    C        0      0        2 
   1 chr1_180192675   Sample    A    C        0      0        2 
   1 chr1_180205391     AAsi    C    G      0.5      1        2 
   1 chr1_180205391     AKia    C    G        0      0        2 
   1 chr1_180205391     AOna    C    G        0      0        2 
   1 chr1_180205391     ASom    C    G        0      0        2 
   1 chr1_180205391     HCab    C    G        0      0        2 
   1 chr1_180205391     HPrz    C    G        0      0        2 
   1 chr1_180205391     ZBoe    C    G        0      0        2 
   1 chr1_180205391     ZGre    C    G        0      0        2 
   1 chr1_180205391     ZHar    C    G        0      0        2 
   1 chr1_180205391   Sample    C    G        0      0        2 
   1 chr1_180209139     AAsi    T    C        0      0        2 
   1 chr1_180209139     AKia    T    C        1      2        2 
   1 chr1_180209139     AOna    T    C        0      0        2 
   1 chr1_180209139     ASom    T    C        0      0        2 
   1 chr1_180209139     HCab    T    C        0      0        2 
   1 chr1_180209139     HPrz    T    C        0      0        2 
   1 chr1_180209139     ZBoe    T    C        1      2        2 
   1 chr1_180209139     ZGre    T    C        1      2        2 
   1 chr1_180209139     ZHar    T    C        1      2        2 
   1 chr1_180209139   Sample    T    C        0      0        2 
   1 chr1_180213001     AAsi    C    T        0      0        2 
   1 chr1_180213001     AKia    C    T        1      2        2 
   1 chr1_180213001     AOna    C    T        0      0        2 
   1 chr1_180213001     ASom    C    T        0      0        2 
   1 chr1_180213001     HCab    C    T        0      0        2 
   1 chr1_180213001     HPrz    C    T        0      0        2 
   1 chr1_180213001     ZBoe    C    T        0      0        2 
   1 chr1_180213001     ZGre    C    T        0      0        2 
   1 chr1_180213001     ZHar    C    T        0      0        2 
   1 chr1_180213001   Sample    C    T        0      0        2 
   1 chr1_180216962     AAsi    G    A        0      0        2 
   1 chr1_180216962     AKia    G    A        0      0        2 
   1 chr1_180216962     AOna    G    A        0      0        2 
   1 chr1_180216962     ASom    G    A        0      0        2 
   1 chr1_180216962     HCab    G    A        1      2        2 
   1 chr1_180216962     HPrz    G    A        1      2        2 
   1 chr1_180216962     ZBoe    G    A        0      0        2 
   1 chr1_180216962     ZGre    G    A        0      0        2 
   1 chr1_180216962     ZHar    G    A        0      0        2 
   1 chr1_180216962   Sample    G    A        1      2        2 
   1 chr1_180218891     AAsi    A    C        0      0        2 
   1 chr1_180218891     AKia    A    C      0.5      1        2 
   1 chr1_180218891     AOna    A    C        0      0        2 
   1 chr1_180218891     ASom    A    C        0      0        2 
   1 chr1_180218891     HCab    A    C        0      0        2 
   1 chr1_180218891     HPrz    A    C        0      0        2 
   1 chr1_180218891     ZBoe    A    C        0      0        2 
   1 chr1_180218891     ZGre    A    C        0      0        2 
   1 chr1_180218891     ZHar    A    C        0      0        2 
   1 chr1_180218891   Sample    A    C        0      0        2 
   1 chr1_180224626     AAsi    C    T        0      0        2 
   1 chr1_180224626     AKia    C    T        1      2        2 
   1 chr1_180224626     AOna    C    T        0      0        2 
   1 chr1_180224626     ASom    C    T        0      0        2 
   1 chr1_180224626     HCab    C    T        0      0        2 
   1 chr1_180224626     HPrz    C    T        0      0        2 
   1 chr1_180224626     ZBoe    C    T        0      0        2 
   1 chr1_180224626     ZGre    C    T        0      0        2 
   1 chr1_180224626     ZHar    C    T        0      0        2 
   1 chr1_180224626   Sample    C    T        0      0        2 
   1 chr1_180230516     AAsi    G    A        0      0        2 
   1 chr1_180230516     AKia    G    A        0      0        2 
   1 chr1_180230516     AOna    G    A        0      0        2 
   1 chr1_180230516     ASom    G    A        0      0        2 
   1 chr1_180230516     HCab    G    A        0      0        2 
   1 chr1_180230516     HPrz    G    A        0      0        2 
   1 chr1_180230516     ZBoe    G    A        0      0        2 
   1 chr1_180230516     ZGre    G    A        0      0        2 
   1 chr1_180230516     ZHar    G    A      0.5      1        2 
   1 chr1_180230516   Sample    G    A        0      0        2 
   1 chr1_180235230     AAsi    G    A        0      0        2 
   1 chr1_180235230     AKia    G    A        0      0        2 
   1 chr1_180235230     AOna    G    A        0      0        2 
   1 chr1_180235230     ASom    G    A        0      0        2 
   1 chr1_180235230     HCab    G    A        0      0        2 
   1 chr1_180235230     HPrz    G    A        0      0        2 
   1 chr1_180235230     ZBoe    G    A      0.5      1        2 
   1 chr1_180235230     ZGre    G    A        0      0        2 
   1 chr1_180235230     ZHar    G    A        0      0        2 
   1 chr1_180235230   Sample    G    A        0      0        2 
   1 chr1_180246014     AAsi    A    G        0      0        2 
   1 chr1_180246014     AKia    A    G        0      0        2 
   1 chr1_180246014     AOna    A    G        0      0        2 
   1 chr1_180246014     ASom    A    G        0      0        2 
   1 chr1_180246014     HCab    A    G        0      0        2 
   1 chr1_180246014     HPrz    A    G        0      0        2 
   1 chr1_180246014     ZBoe    A    G      0.5      1        2 
   1 chr1_180246014     ZGre    A    G        0      0        2 
   1 chr1_180246014     ZHar    A    G        0      0        2 
   1 chr1_180246014   Sample    A    G        0      0        2 
   1 chr1_180246173     AAsi    G    A        0      0        2 
   1 chr1_180246173     AKia    G    A        0      0        2 
   1 chr1_180246173     AOna    G    A        0      0        2 
   1 chr1_180246173     ASom    G    A        0      0        2 
   1 chr1_180246173     HCab    G    A        0      0        2 
   1 chr1_180246173     HPrz    G    A        0      0        2 
   1 chr1_180246173     ZBoe    G    A        0      0        2 
   1 chr1_180246173     ZGre    G    A        0      0        2 
   1 chr1_180246173     ZHar    G    A      0.5      1        2 
   1 chr1_180246173   Sample    G    A        0      0        2 
   1 chr1_180246488     AAsi    G    A        0      0        2 
   1 chr1_180246488     AKia    G    A        0      0        2 
   1 chr1_180246488     AOna    G    A        0      0        2 
   1 chr1_180246488     ASom    G    A        0      0        2 
   1 chr1_180246488     HCab    G    A        1      2        2 
   1 chr1_180246488     HPrz    G    A        1      2        2 
   1 chr1_180246488     ZBoe    G    A        0      0        2 
   1 chr1_180246488     ZGre    G    A        0      0        2 
   1 chr1_180246488     ZHar    G    A        0      0        2 
   1 chr1_180246488   Sample    G    A        1      2        2 
   1 chr1_180249136     AAsi    C    T        0      0        2 
   1 chr1_180249136     AKia    C    T        1      2        2 
   1 chr1_180249136     AOna    C    T        1      2        2 
   1 chr1_180249136     ASom    C    T        0      0        2 
   1 chr1_180249136     HCab    C    T        0      0        2 
   1 chr1_180249136     HPrz    C    T        0      0        2 
   1 chr1_180249136     ZBoe    C    T        0      0        2 
   1 chr1_180249136     ZGre    C    T        0      0        2 
   1 chr1_180249136     ZHar    C    T        0      0        2 
   1 chr1_180249136   Sample    C    T        0      0        2 
   1 chr1_180268280     AAsi    A    T        0      0        2 
   1 chr1_180268280     AKia    A    T        0      0        2 
   1 chr1_180268280     AOna    A    T        0      0        2 
   1 chr1_180268280     ASom    A    T        0      0        2 
   1 chr1_180268280     HCab    A    T        1      2        2 
   1 chr1_180268280     HPrz    A    T        1      2        2 
   1 chr1_180268280     ZBoe    A    T        0      0        2 
   1 chr1_180268280     ZGre    A    T        0      0        2 
   1 chr1_180268280     ZHar    A    T        0      0        2 
   1 chr1_180268280   Sample    A    T        1      2        2 
   1 chr1_180268810     AAsi    C    T        0      0        2 
   1 chr1_180268810     AKia    C    T        1      2        2 
   1 chr1_180268810     AOna    C    T        0      0        2 
   1 chr1_180268810     ASom    C    T        0      0        2 
   1 chr1_180268810     HCab    C    T        0      0        2 
   1 chr1_180268810     HPrz    C    T        0      0        2 
   1 chr1_180268810     ZBoe    C    T        0      0        2 
   1 chr1_180268810     ZGre    C    T        0      0        2 
   1 chr1_180268810     ZHar    C    T        0      0        2 
   1 chr1_180268810   Sample    C    T        0      0        2 
   1 chr1_180270553     AAsi    C    A        0      0        2 
   1 chr1_180270553     AKia    C    A        0      0        2 
   1 chr1_180270553     AOna    C    A        0      0        2 
   1 chr1_180270553     ASom    C    A        0      0        2 
   1 chr1_180270553     HCab    C    A        0      0        2 
   1 chr1_180270553     HPrz    C    A        0      0        2 
   1 chr1_180270553     ZBoe    C    A        0      0        2 
   1 chr1_180270553     ZGre    C    A      0.5      1        2 
   1 chr1_180270553     ZHar    C    A        0      0        2 
   1 chr1_180270553   Sample    C    A        0      0        2 
   1 chr1_180271036     AAsi    G    T        0      0        2 
   1 chr1_180271036     AKia    G    T        0      0        2 
   1 chr1_180271036     AOna    G    T        0      0        2 
   1 chr1_180271036     ASom    G    T        0      0        2 
   1 chr1_180271036     HCab    G    T        0      0        2 
   1 chr1_180271036     HPrz    G    T        0      0        2 
   1 chr1_180271036     ZBoe    G    T      0.5      1        2 
   1 chr1_180271036     ZGre    G    T        0      0        2 
   1 chr1_180271036     ZHar    G    T        0      0        2 
   1 chr1_180271036   Sample    G    T        0      0        2 
   1 chr1_180271186     AAsi    G    A        0      0        2 
   1 chr1_180271186     AKia    G    A        0      0        2 
   1 chr1_180271186     AOna    G    A        0      0        2 
   1 chr1_180271186     ASom    G    A        0      0        2 
   1 chr1_180271186     HCab    G    A        0      0        2 
   1 chr1_180271186     HPrz    G    A        0      0        2 
   1 chr1_180271186     ZBoe    G    A        0      0        2 
   1 chr1_180271186     ZGre    G    A        0      0        2 
   1 chr1_180271186     ZHar    G    A      0.5      1        2 
   1 chr1_180271186   Sample    G    A        0      0        2 
   1 chr1_180271281     AAsi    A    T        1      2        2 
   1 chr1_180271281     AKia    A    T        0      0        2 
   1 chr1_180271281     AOna    A    T        0      0        2 
   1 chr1_180271281     ASom    A    T        1      2        2 
   1 chr1_180271281     HCab    A    T        0      0        2 
   1 chr1_180271281     HPrz    A    T        0      0        2 
   1 chr1_180271281     ZBoe    A    T        0      0        2 
   1 chr1_180271281     ZGre    A    T        0      0        2 
   1 chr1_180271281     ZHar    A    T        0      0        2 
   1 chr1_180271281   Sample    A    T        0      0        2 
   1 chr1_180284760     AAsi    T    C        0      0        2 
   1 chr1_180284760     AKia    T    C        0      0        2 
   1 chr1_180284760     AOna    T    C        0      0        2 
   1 chr1_180284760     ASom    T    C        0      0        2 
   1 chr1_180284760     HCab    T    C        0      0        2 
   1 chr1_180284760     HPrz    T    C        0      0        2 
   1 chr1_180284760     ZBoe    T    C        0      0        2 
   1 chr1_180284760     ZGre    T    C      0.5      1        2 
   1 chr1_180284760     ZHar    T    C        0      0        2 
   1 chr1_180284760   Sample    T    C        0      0        2 
   1 chr1_180287808     AAsi    T    C        0      0        2 
   1 chr1_180287808     AKia    T    C        0      0        2 
   1 chr1_180287808     AOna    T    C        0      0        2 
   1 chr1_180287808     ASom    T    C        0      0        2 
   1 chr1_180287808     HCab    T    C        0      0        2 
   1 chr1_180287808     HPrz    T    C      0.5      1        2 
   1 chr1_180287808     ZBoe    T    C        0      0        2 
   1 chr1_180287808     ZGre    T    C        0      0        2 
   1 chr1_180287808     ZHar    T    C        0      0        2 
   1 chr1_180287808   Sample    T    C        0      0        2 
   1 chr1_180287900     AAsi    G    C        0      0        2 
   1 chr1_180287900     AKia    G    C        0      0        2 
   1 chr1_180287900     AOna    G    C        0      0        2 
   1 chr1_180287900     ASom    G    C        0      0        2 
   1 chr1_180287900     HCab    G    C        0      0        2 
   1 chr1_180287900     HPrz    G    C        0      0        2 
   1 chr1_180287900     ZBoe    G    C      0.5      1        2 
   1 chr1_180287900     ZGre    G    C        0      0        2 
   1 chr1_180287900     ZHar    G    C        0      0        2 
   1 chr1_180287900   Sample    G    C        0      0        2 
   1 chr1_180292322     AAsi    C    A        0      0        2 
   1 chr1_180292322     AKia    C    A        0      0        2 
   1 chr1_180292322     AOna    C    A        0      0        2 
   1 chr1_180292322     ASom    C    A        0      0        2 
   1 chr1_180292322     HCab    C    A        0      0        2 
   1 chr1_180292322     HPrz    C    A        0      0        2 
   1 chr1_180292322     ZBoe    C    A        0      0        2 
   1 chr1_180292322     ZGre    C    A        0      0        2 
   1 chr1_180292322     ZHar    C    A        1      2        2 
   1 chr1_180292322   Sample    C    A        0      0        2 
   1 chr1_180292933     AAsi    G    C        0      0        2 
   1 chr1_180292933     AKia    G    C        0      0        2 
   1 chr1_180292933     AOna    G    C        0      0        2 
   1 chr1_180292933     ASom    G    C        0      0        2 
   1 chr1_180292933     HCab    G    C        0      0        2 
   1 chr1_180292933     HPrz    G    C        0      0        2 
   1 chr1_180292933     ZBoe    G    C        0      0        2 
   1 chr1_180292933     ZGre    G    C      0.5      1        2 
   1 chr1_180292933     ZHar    G    C        0      0        2 
   1 chr1_180292933   Sample    G    C        0      0        2 
   1 chr1_180297796     AAsi    T    G        0      0        2 
   1 chr1_180297796     AKia    T    G        0      0        2 
   1 chr1_180297796     AOna    T    G        0      0        2 
   1 chr1_180297796     ASom    T    G        0      0        2 
   1 chr1_180297796     HCab    T    G        0      0        2 
   1 chr1_180297796     HPrz    T    G        0      0        2 
   1 chr1_180297796     ZBoe    T    G      0.5      1        2 
   1 chr1_180297796     ZGre    T    G        0      0        2 
   1 chr1_180297796     ZHar    T    G        0      0        2 
   1 chr1_180297796   Sample    T    G        0      0        2 
   1 chr1_180304917     AAsi    G    A        0      0        2 
   1 chr1_180304917     AKia    G    A        0      0        2 
   1 chr1_180304917     AOna    G    A        0      0        2 
   1 chr1_180304917     ASom    G    A        0      0        2 
   1 chr1_180304917     HCab    G    A        0      0        2 
   1 chr1_180304917     HPrz    G    A        1      2        2 
   1 chr1_180304917     ZBoe    G    A        0      0        2 
   1 chr1_180304917     ZGre    G    A        0      0        2 
   1 chr1_180304917     ZHar    G    A        0      0        2 
   1 chr1_180304917   Sample    G    A        1      2        2 
   1 chr1_180305247     AAsi    T    C        0      0        2 
   1 chr1_180305247     AKia    T    C        0      0        2 
   1 chr1_180305247     AOna    T    C      0.5      1        2 
   1 chr1_180305247     ASom    T    C        0      0        2 
   1 chr1_180305247     HCab    T    C        0      0        2 
   1 chr1_180305247     HPrz    T    C        0      0        2 
   1 chr1_180305247     ZBoe    T    C        0      0        2 
   1 chr1_180305247     ZGre    T    C        0      0        2 
   1 chr1_180305247     ZHar    T    C        0      0        2 
   1 chr1_180305247   Sample    T    C        0      0        2 
   1 chr1_180305847     AAsi    G    T        0      0        2 
   1 chr1_180305847     AKia    G    T        0      0        2 
   1 chr1_180305847     AOna    G    T        0      0        2 
   1 chr1_180305847     ASom    G    T        0      0        2 
   1 chr1_180305847     HCab    G    T        1      2        2 
   1 chr1_180305847     HPrz    G    T        1      2        2 
   1 chr1_180305847     ZBoe    G    T        0      0        2 
   1 chr1_180305847     ZGre    G    T        0      0        2 
   1 chr1_180305847     ZHar    G    T        0      0        2 
   1 chr1_180305847   Sample    G    T        1      2        2 
   1 chr1_180307905     AAsi    A    G        0      0        2 
   1 chr1_180307905     AKia    A    G        0      0        2 
   1 chr1_180307905     AOna    A    G        0      0        2 
   1 chr1_180307905     ASom    A    G        1      2        2 
   1 chr1_180307905     HCab    A    G        0      0        2 
   1 chr1_180307905     HPrz    A    G        0      0        2 
   1 chr1_180307905     ZBoe    A    G        0      0        2 
   1 chr1_180307905     ZGre    A    G        0      0        2 
   1 chr1_180307905     ZHar    A    G        0      0        2 
   1 chr1_180307905   Sample    A    G        0      0        2 
   1 chr1_180308472     AAsi    C    T        0      0        2 
   1 chr1_180308472     AKia    C    T        0      0        2 
   1 chr1_180308472     AOna    C    T        0      0        2 
   1 chr1_180308472     ASom    C    T        0      0        2 
   1 chr1_180308472     HCab    C    T        1      2        2 
   1 chr1_180308472     HPrz    C    T        1      2        2 
   1 chr1_180308472     ZBoe    C    T        0      0        2 
   1 chr1_180308472     ZGre    C    T        0      0        2 
   1 chr1_180308472     ZHar    C    T        0      0        2 
   1 chr1_180308472   Sample    C    T        1      2        2 
   1 chr1_180313592     AAsi    C    T        0      0        2 
   1 chr1_180313592     AKia    C    T        0      0        2 
   1 chr1_180313592     AOna    C    T        0      0        2 
   1 chr1_180313592     ASom    C    T        0      0        2 
   1 chr1_180313592     HCab    C    T        0      0        2 
   1 chr1_180313592     HPrz    C    T        0      0        2 
   1 chr1_180313592     ZBoe    C    T      0.5      1        2 
   1 chr1_180313592     ZGre    C    T        0      0        2 
   1 chr1_180313592     ZHar    C    T        0      0        2 
   1 chr1_180313592   Sample    C    T        0      0        2 
   1 chr1_180316525     AAsi    C    T        0      0        2 
   1 chr1_180316525     AKia    C    T        0      0        2 
   1 chr1_180316525     AOna    C    T        0      0        2 
   1 chr1_180316525     ASom    C    T        0      0        2 
   1 chr1_180316525     HCab    C    T        0      0        2 
   1 chr1_180316525     HPrz    C    T        0      0        2 
   1 chr1_180316525     ZBoe    C    T        0      0        2 
   1 chr1_180316525     ZGre    C    T        0      0        2 
   1 chr1_180316525     ZHar    C    T      0.5      1        2 
   1 chr1_180316525   Sample    C    T        0      0        2 
   1 chr1_180317353     AAsi    A    G        0      0        2 
   1 chr1_180317353     AKia    A    G        0      0        2 
   1 chr1_180317353     AOna    A    G        0      0        2 
   1 chr1_180317353     ASom    A    G        0      0        2 
   1 chr1_180317353     HCab    A    G        0      0        2 
   1 chr1_180317353     HPrz    A    G        0      0        2 
   1 chr1_180317353     ZBoe    A    G      0.5      1        2 
   1 chr1_180317353     ZGre    A    G        0      0        2 
   1 chr1_180317353     ZHar    A    G        0      0        2 
   1 chr1_180317353   Sample    A    G        0      0        2 
   1 chr1_180322329     AAsi    G    A        0      0        2 
   1 chr1_180322329     AKia    G    A        0      0        2 
   1 chr1_180322329     AOna    G    A        0      0        2 
   1 chr1_180322329     ASom    G    A        0      0        2 
   1 chr1_180322329     HCab    G    A        0      0        2 
   1 chr1_180322329     HPrz    G    A        0      0        2 
   1 chr1_180322329     ZBoe    G    A        1      2        2 
   1 chr1_180322329     ZGre    G    A        1      2        2 
   1 chr1_180322329     ZHar    G    A        1      2        2 
   1 chr1_180322329   Sample    G    A        0      0        2 
   1 chr1_180325335     AAsi    C    A        0      0        2 
   1 chr1_180325335     AKia    C    A        0      0        2 
   1 chr1_180325335     AOna    C    A        0      0        2 
   1 chr1_180325335     ASom    C    A        1      2        2 
   1 chr1_180325335     HCab    C    A        0      0        2 
   1 chr1_180325335     HPrz    C    A        0      0        2 
   1 chr1_180325335     ZBoe    C    A        0      0        2 
   1 chr1_180325335     ZGre    C    A        0      0        2 
   1 chr1_180325335     ZHar    C    A        0      0        2 
   1 chr1_180325335   Sample    C    A        0      0        2 
   1 chr1_180326200     AAsi    C    G      0.5      1        2 
   1 chr1_180326200     AKia    C    G        0      0        2 
   1 chr1_180326200     AOna    C    G        0      0        2 
   1 chr1_180326200     ASom    C    G        0      0        2 
   1 chr1_180326200     HCab    C    G        0      0        2 
   1 chr1_180326200     HPrz    C    G        0      0        2 
   1 chr1_180326200     ZBoe    C    G        0      0        2 
   1 chr1_180326200     ZGre    C    G        0      0        2 
   1 chr1_180326200     ZHar    C    G        0      0        2 
   1 chr1_180326200   Sample    C    G        0      0        2 
   1 chr1_180331551     AAsi    G    C        0      0        2 
   1 chr1_180331551     AKia    G    C        0      0        2 
   1 chr1_180331551     AOna    G    C        0      0        2 
   1 chr1_180331551     ASom    G    C        0      0        2 
   1 chr1_180331551     HCab    G    C        1      2        2 
   1 chr1_180331551     HPrz    G    C      0.5      1        2 
   1 chr1_180331551     ZBoe    G    C        0      0        2 
   1 chr1_180331551     ZGre    G    C        0      0        2 
   1 chr1_180331551     ZHar    G    C        0      0        2 
   1 chr1_180331551   Sample    G    C        1      2        2 
   1 chr1_180334165     AAsi    G    A        0      0        2 
   1 chr1_180334165     AKia    G    A        0      0        2 
   1 chr1_180334165     AOna    G    A        0      0        2 
   1 chr1_180334165     ASom    G    A        0      0        2 
   1 chr1_180334165     HCab    G    A        0      0        2 
   1 chr1_180334165     HPrz    G    A        0      0        2 
   1 chr1_180334165     ZBoe    G    A      0.5      1        2 
   1 chr1_180334165     ZGre    G    A        0      0        2 
   1 chr1_180334165     ZHar    G    A        0      0        2 
   1 chr1_180334165   Sample    G    A        0      0        2 
   1 chr1_180334429     AAsi    A    G        0      0        2 
   1 chr1_180334429     AKia    A    G        0      0        2 
   1 chr1_180334429     AOna    A    G        0      0        2 
   1 chr1_180334429     ASom    A    G        0      0        2 
   1 chr1_180334429     HCab    A    G        1      2        2 
   1 chr1_180334429     HPrz    A    G        1      2        2 
   1 chr1_180334429     ZBoe    A    G        0      0        2 
   1 chr1_180334429     ZGre    A    G        0      0        2 
   1 chr1_180334429     ZHar    A    G        0      0        2 
   1 chr1_180334429   Sample    A    G        1      2        2 
   1 chr1_180349460     AAsi    C    G      0.5      1        2 
   1 chr1_180349460     AKia    C    G        0      0        2 
   1 chr1_180349460     AOna    C    G        0      0        2 
   1 chr1_180349460     ASom    C    G        0      0        2 
   1 chr1_180349460     HCab    C    G        0      0        2 
   1 chr1_180349460     HPrz    C    G        0      0        2 
   1 chr1_180349460     ZBoe    C    G        0      0        2 
   1 chr1_180349460     ZGre    C    G        0      0        2 
   1 chr1_180349460     ZHar    C    G        0      0        2 
   1 chr1_180349460   Sample    C    G        0      0        2 
   1 chr1_180364275     AAsi    A    G        0      0        2 
   1 chr1_180364275     AKia    A    G        0      0        2 
   1 chr1_180364275     AOna    A    G        0      0        2 
   1 chr1_180364275     ASom    A    G        0      0        2 
   1 chr1_180364275     HCab    A    G        1      2        2 
   1 chr1_180364275     HPrz    A    G        1      2        2 
   1 chr1_180364275     ZBoe    A    G        0      0        2 
   1 chr1_180364275     ZGre    A    G        0      0        2 
   1 chr1_180364275     ZHar    A    G        0      0        2 
   1 chr1_180364275   Sample    A    G        1      2        2 
   1 chr1_180382085     AAsi    G    A        0      0        2 
   1 chr1_180382085     AKia    G    A        1      2        2 
   1 chr1_180382085     AOna    G    A        1      2        2 
   1 chr1_180382085     ASom    G    A        0      0        2 
   1 chr1_180382085     HCab    G    A        0      0        2 
   1 chr1_180382085     HPrz    G    A        0      0        2 
   1 chr1_180382085     ZBoe    G    A        0      0        2 
   1 chr1_180382085     ZGre    G    A        0      0        2 
   1 chr1_180382085     ZHar    G    A        0      0        2 
   1 chr1_180382085   Sample    G    A        0      0        2 
   1 chr1_180395873     AAsi    T    C        0      0        2 
   1 chr1_180395873     AKia    T    C        0      0        2 
   1 chr1_180395873     AOna    T    C        0      0        2 
   1 chr1_180395873     ASom    T    C        0      0        2 
   1 chr1_180395873     HCab    T    C        1      2        2 
   1 chr1_180395873     HPrz    T    C        1      2        2 
   1 chr1_180395873     ZBoe    T    C        0      0        2 
   1 chr1_180395873     ZGre    T    C        0      0        2 
   1 chr1_180395873     ZHar    T    C        0      0        2 
   1 chr1_180395873   Sample    T    C        1      2        2 
   1 chr1_180397917     AAsi    A    C        0      0        2 
   1 chr1_180397917     AKia    A    C        0      0        2 
   1 chr1_180397917     AOna    A    C        0      0        2 
   1 chr1_180397917     ASom    A    C        0      0        2 
   1 chr1_180397917     HCab    A    C        1      2        2 
   1 chr1_180397917     HPrz    A    C        1      2        2 
   1 chr1_180397917     ZBoe    A    C        0      0        2 
   1 chr1_180397917     ZGre    A    C        0      0        2 
   1 chr1_180397917     ZHar    A    C        0      0        2 
   1 chr1_180397917   Sample    A    C        1      2        2 
   1 chr1_180403596     AAsi    G    A        0      0        2 
   1 chr1_180403596     AKia    G    A        0      0        2 
   1 chr1_180403596     AOna    G    A        1      2        2 
   1 chr1_180403596     ASom    G    A        0      0        2 
   1 chr1_180403596     HCab    G    A        0      0        2 
   1 chr1_180403596     HPrz    G    A        0      0        2 
   1 chr1_180403596     ZBoe    G    A        0      0        2 
   1 chr1_180403596     ZGre    G    A        0      0        2 
   1 chr1_180403596     ZHar    G    A        0      0        2 
   1 chr1_180403596   Sample    G    A        0      0        2 
   1 chr1_180408173     AAsi    A    G        0      0        2 
   1 chr1_180408173     AKia    A    G        0      0        2 
   1 chr1_180408173     AOna    A    G        0      0        2 
   1 chr1_180408173     ASom    A    G        0      0        2 
   1 chr1_180408173     HCab    A    G        1      2        2 
   1 chr1_180408173     HPrz    A    G        1      2        2 
   1 chr1_180408173     ZBoe    A    G        0      0        2 
   1 chr1_180408173     ZGre    A    G        0      0        2 
   1 chr1_180408173     ZHar    A    G        0      0        2 
   1 chr1_180408173   Sample    A    G        1      2        2 
   1 chr1_180408211     AAsi    G    A        0      0        2 
   1 chr1_180408211     AKia    G    A        0      0        2 
   1 chr1_180408211     AOna    G    A        0      0        2 
   1 chr1_180408211     ASom    G    A        0      0        2 
   1 chr1_180408211     HCab    G    A        0      0        2 
   1 chr1_180408211     HPrz    G    A        0      0        2 
   1 chr1_180408211     ZBoe    G    A        1      2        2 
   1 chr1_180408211     ZGre    G    A        1      2        2 
   1 chr1_180408211     ZHar    G    A        1      2        2 
   1 chr1_180408211   Sample    G    A        0      0        2 
   1 chr1_180408601     AAsi    A    G        0      0        2 
   1 chr1_180408601     AKia    A    G        0      0        2 
   1 chr1_180408601     AOna    A    G        0      0        2 
   1 chr1_180408601     ASom    A    G        0      0        2 
   1 chr1_180408601     HCab    A    G        0      0        2 
   1 chr1_180408601     HPrz    A    G        0      0        2 
   1 chr1_180408601     ZBoe    A    G        1      2        2 
   1 chr1_180408601     ZGre    A    G        1      2        2 
   1 chr1_180408601     ZHar    A    G        1      2        2 
   1 chr1_180408601   Sample    A    G        0      0        2 
   1 chr1_180428385     AAsi    C    A        0      0        2 
   1 chr1_180428385     AKia    C    A        0      0        2 
   1 chr1_180428385     AOna    C    A        0      0        2 
   1 chr1_180428385     ASom    C    A        0      0        2 
   1 chr1_180428385     HCab    C    A        0      0        2 
   1 chr1_180428385     HPrz    C    A        0      0        2 
   1 chr1_180428385     ZBoe    C    A        1      2        2 
   1 chr1_180428385     ZGre    C    A        0      0        2 
   1 chr1_180428385     ZHar    C    A        1      2        2 
   1 chr1_180428385   Sample    C    A        0      0        2 
   1 chr1_180428430     AAsi    C    G        0      0        2 
   1 chr1_180428430     AKia    C    G        0      0        2 
   1 chr1_180428430     AOna    C    G        0      0        2 
   1 chr1_180428430     ASom    C    G        0      0        2 
   1 chr1_180428430     HCab    C    G        0      0        2 
   1 chr1_180428430     HPrz    C    G        0      0        2 
   1 chr1_180428430     ZBoe    C    G        0      0        2 
   1 chr1_180428430     ZGre    C    G        1      2        2 
   1 chr1_180428430     ZHar    C    G        0      0        2 
   1 chr1_180428430   Sample    C    G        0      0        2 
   1 chr1_180435565     AAsi    T    C        0      0        2 
   1 chr1_180435565     AKia    T    C        0      0        2 
   1 chr1_180435565     AOna    T    C        0      0        2 
   1 chr1_180435565     ASom    T    C        0      0        2 
   1 chr1_180435565     HCab    T    C        0      0        2 
   1 chr1_180435565     HPrz    T    C        0      0        2 
   1 chr1_180435565     ZBoe    T    C      0.5      1        2 
   1 chr1_180435565     ZGre    T    C        0      0        2 
   1 chr1_180435565     ZHar    T    C        0      0        2 
   1 chr1_180435565   Sample    T    C        0      0        2 
   1 chr1_180449302     AAsi    C    T        0      0        2 
   1 chr1_180449302     AKia    C    T      0.5      1        2 
   1 chr1_180449302     AOna    C    T        0      0        2 
   1 chr1_180449302     ASom    C    T        0      0        2 
   1 chr1_180449302     HCab    C    T        0      0        2 
   1 chr1_180449302     HPrz    C    T        0      0        2 
   1 chr1_180449302     ZBoe    C    T        0      0        2 
   1 chr1_180449302     ZGre    C    T        0      0        2 
   1 chr1_180449302     ZHar    C    T        0      0        2 
   1 chr1_180449302   Sample    C    T        0      0        2 
   1 chr1_180456166     AAsi    G    T        1      2        2 
   1 chr1_180456166     AKia    G    T        0      0        2 
   1 chr1_180456166     AOna    G    T        0      0        2 
   1 chr1_180456166     ASom    G    T        1      2        2 
   1 chr1_180456166     HCab    G    T        0      0        2 
   1 chr1_180456166     HPrz    G    T        0      0        2 
   1 chr1_180456166     ZBoe    G    T        0      0        2 
   1 chr1_180456166     ZGre    G    T        0      0        2 
   1 chr1_180456166     ZHar    G    T        0      0        2 
```
