## Supplementary File 9. Zonkey (Schubert et al. 2017) report for donkey specimen Ancient9. for "No genetic evidence yet for hinnies at Mazongshan (400-160 BCE), northwestern China": incl_ts.frq.strat (part 26 of 308)

```
   1 chr1_180456166   Sample    G    T        0      0        2 
   1 chr1_180456288     AAsi    G    A        0      0        2 
   1 chr1_180456288     AKia    G    A        0      0        2 
   1 chr1_180456288     AOna    G    A        0      0        2 
   1 chr1_180456288     ASom    G    A        0      0        2 
   1 chr1_180456288     HCab    G    A        0      0        2 
   1 chr1_180456288     HPrz    G    A        0      0        2 
   1 chr1_180456288     ZBoe    G    A        1      2        2 
   1 chr1_180456288     ZGre    G    A        1      2        2 
   1 chr1_180456288     ZHar    G    A        1      2        2 
   1 chr1_180456288   Sample    G    A        0      0        2 
   1 chr1_180481380     AAsi    A    G        0      0        2 
   1 chr1_180481380     AKia    A    G        0      0        2 
   1 chr1_180481380     AOna    A    G        0      0        2 
   1 chr1_180481380     ASom    A    G        0      0        2 
   1 chr1_180481380     HCab    A    G        1      2        2 
   1 chr1_180481380     HPrz    A    G        1      2        2 
   1 chr1_180481380     ZBoe    A    G        0      0        2 
   1 chr1_180481380     ZGre    A    G        0      0        2 
   1 chr1_180481380     ZHar    A    G        0      0        2 
   1 chr1_180481380   Sample    A    G        1      2        2 
   1 chr1_180481761     AAsi    A    T        0      0        2 
   1 chr1_180481761     AKia    A    T        0      0        2 
   1 chr1_180481761     AOna    A    T        0      0        2 
   1 chr1_180481761     ASom    A    T        0      0        2 
   1 chr1_180481761     HCab    A    T        0      0        2 
   1 chr1_180481761     HPrz    A    T      0.5      1        2 
   1 chr1_180481761     ZBoe    A    T        0      0        2 
   1 chr1_180481761     ZGre    A    T        0      0        2 
   1 chr1_180481761     ZHar    A    T        0      0        2 
   1 chr1_180481761   Sample    A    T        0      0        2 
   1 chr1_180484473     AAsi    T    G        0      0        2 
   1 chr1_180484473     AKia    T    G        0      0        2 
   1 chr1_180484473     AOna    T    G        0      0        2 
   1 chr1_180484473     ASom    T    G        0      0        2 
   1 chr1_180484473     HCab    T    G        0      0        2 
   1 chr1_180484473     HPrz    T    G        0      0        2 
   1 chr1_180484473     ZBoe    T    G      0.5      1        2 
   1 chr1_180484473     ZGre    T    G        0      0        2 
   1 chr1_180484473     ZHar    T    G        0      0        2 
   1 chr1_180484473   Sample    T    G        0      0        2 
   1 chr1_180496257     AAsi    C    T        1      2        2 
   1 chr1_180496257     AKia    C    T        0      0        2 
   1 chr1_180496257     AOna    C    T        0      0        2 
   1 chr1_180496257     ASom    C    T        1      2        2 
   1 chr1_180496257     HCab    C    T        0      0        2 
   1 chr1_180496257     HPrz    C    T        0      0        2 
   1 chr1_180496257     ZBoe    C    T        0      0        2 
   1 chr1_180496257     ZGre    C    T        0      0        2 
   1 chr1_180496257     ZHar    C    T        0      0        2 
   1 chr1_180496257   Sample    C    T        0      0        2 
   1 chr1_180500030     AAsi    A    G        0      0        2 
   1 chr1_180500030     AKia    A    G        0      0        2 
   1 chr1_180500030     AOna    A    G        0      0        2 
   1 chr1_180500030     ASom    A    G        0      0        2 
   1 chr1_180500030     HCab    A    G        1      2        2 
   1 chr1_180500030     HPrz    A    G        1      2        2 
   1 chr1_180500030     ZBoe    A    G        0      0        2 
   1 chr1_180500030     ZGre    A    G        0      0        2 
   1 chr1_180500030     ZHar    A    G        0      0        2 
   1 chr1_180500030   Sample    A    G        1      2        2 
   1 chr1_180501371     AAsi    C    T        0      0        2 
   1 chr1_180501371     AKia    C    T        0      0        2 
   1 chr1_180501371     AOna    C    T        0      0        2 
   1 chr1_180501371     ASom    C    T        0      0        2 
   1 chr1_180501371     HCab    C    T        1      2        2 
   1 chr1_180501371     HPrz    C    T      0.5      1        2 
   1 chr1_180501371     ZBoe    C    T        0      0        2 
   1 chr1_180501371     ZGre    C    T        0      0        2 
   1 chr1_180501371     ZHar    C    T        0      0        2 
   1 chr1_180501371   Sample    C    T        0      0        2 
   1 chr1_180504895     AAsi    C    T        1      2        2 
   1 chr1_180504895     AKia    C    T        0      0        2 
   1 chr1_180504895     AOna    C    T        0      0        2 
   1 chr1_180504895     ASom    C    T        1      2        2 
   1 chr1_180504895     HCab    C    T        0      0        2 
   1 chr1_180504895     HPrz    C    T        0      0        2 
   1 chr1_180504895     ZBoe    C    T        0      0        2 
   1 chr1_180504895     ZGre    C    T        0      0        2 
   1 chr1_180504895     ZHar    C    T        0      0        2 
   1 chr1_180504895   Sample    C    T        0      0        2 
   1 chr1_180506081     AAsi    G    A        0      0        2 
   1 chr1_180506081     AKia    G    A        1      2        2 
   1 chr1_180506081     AOna    G    A      0.5      1        2 
   1 chr1_180506081     ASom    G    A        0      0        2 
   1 chr1_180506081     HCab    G    A        0      0        2 
   1 chr1_180506081     HPrz    G    A        0      0        2 
   1 chr1_180506081     ZBoe    G    A        0      0        2 
   1 chr1_180506081     ZGre    G    A        0      0        2 
   1 chr1_180506081     ZHar    G    A        0      0        2 
   1 chr1_180506081   Sample    G    A        0      0        2 
   1 chr1_180511985     AAsi    T    G        0      0        2 
   1 chr1_180511985     AKia    T    G        1      2        2 
   1 chr1_180511985     AOna    T    G      0.5      1        2 
   1 chr1_180511985     ASom    T    G        0      0        2 
   1 chr1_180511985     HCab    T    G        0      0        2 
   1 chr1_180511985     HPrz    T    G        0      0        2 
   1 chr1_180511985     ZBoe    T    G        0      0        2 
   1 chr1_180511985     ZGre    T    G        0      0        2 
   1 chr1_180511985     ZHar    T    G        0      0        2 
   1 chr1_180511985   Sample    T    G        0      0        2 
   1 chr1_180523340     AAsi    C    G        0      0        2 
   1 chr1_180523340     AKia    C    G        0      0        2 
   1 chr1_180523340     AOna    C    G        0      0        2 
   1 chr1_180523340     ASom    C    G        0      0        2 
   1 chr1_180523340     HCab    C    G        0      0        2 
   1 chr1_180523340     HPrz    C    G        0      0        2 
   1 chr1_180523340     ZBoe    C    G      0.5      1        2 
   1 chr1_180523340     ZGre    C    G        0      0        2 
   1 chr1_180523340     ZHar    C    G        0      0        2 
   1 chr1_180523340   Sample    C    G        0      0        2 
   1 chr1_180525931     AAsi    T    C        0      0        2 
   1 chr1_180525931     AKia    T    C        0      0        2 
   1 chr1_180525931     AOna    T    C        0      0        2 
   1 chr1_180525931     ASom    T    C        0      0        2 
   1 chr1_180525931     HCab    T    C        0      0        2 
   1 chr1_180525931     HPrz    T    C        1      2        2 
   1 chr1_180525931     ZBoe    T    C        0      0        2 
   1 chr1_180525931     ZGre    T    C        0      0        2 
   1 chr1_180525931     ZHar    T    C        0      0        2 
   1 chr1_180525931   Sample    T    C        0      0        2 
   1 chr1_180531805     AAsi    T    C        0      0        2 
   1 chr1_180531805     AKia    T    C        0      0        2 
   1 chr1_180531805     AOna    T    C        0      0        2 
   1 chr1_180531805     ASom    T    C        0      0        2 
   1 chr1_180531805     HCab    T    C        0      0        2 
   1 chr1_180531805     HPrz    T    C        0      0        2 
   1 chr1_180531805     ZBoe    T    C      0.5      1        2 
   1 chr1_180531805     ZGre    T    C        0      0        2 
   1 chr1_180531805     ZHar    T    C        0      0        2 
   1 chr1_180531805   Sample    T    C        0      0        2 
   1 chr1_180532656     AAsi    T    G        0      0        2 
   1 chr1_180532656     AKia    T    G        0      0        2 
   1 chr1_180532656     AOna    T    G        0      0        2 
   1 chr1_180532656     ASom    T    G        0      0        2 
   1 chr1_180532656     HCab    T    G        1      2        2 
   1 chr1_180532656     HPrz    T    G        1      2        2 
   1 chr1_180532656     ZBoe    T    G        0      0        2 
   1 chr1_180532656     ZGre    T    G        0      0        2 
   1 chr1_180532656     ZHar    T    G        0      0        2 
   1 chr1_180532656   Sample    T    G        1      2        2 
   1 chr1_180534844     AAsi    A    G        0      0        2 
   1 chr1_180534844     AKia    A    G        0      0        2 
   1 chr1_180534844     AOna    A    G        0      0        2 
   1 chr1_180534844     ASom    A    G        0      0        2 
   1 chr1_180534844     HCab    A    G        0      0        2 
   1 chr1_180534844     HPrz    A    G        0      0        2 
   1 chr1_180534844     ZBoe    A    G        0      0        2 
   1 chr1_180534844     ZGre    A    G        1      2        2 
   1 chr1_180534844     ZHar    A    G        0      0        2 
   1 chr1_180534844   Sample    A    G        0      0        2 
   1 chr1_180541645     AAsi    A    G        0      0        2 
   1 chr1_180541645     AKia    A    G        0      0        2 
   1 chr1_180541645     AOna    A    G        0      0        2 
   1 chr1_180541645     ASom    A    G        0      0        2 
   1 chr1_180541645     HCab    A    G        0      0        2 
   1 chr1_180541645     HPrz    A    G        1      2        2 
   1 chr1_180541645     ZBoe    A    G        0      0        2 
   1 chr1_180541645     ZGre    A    G        0      0        2 
   1 chr1_180541645     ZHar    A    G        0      0        2 
   1 chr1_180541645   Sample    A    G        0      0        2 
   1 chr1_180541716     AAsi    A    G        0      0        2 
   1 chr1_180541716     AKia    A    G        0      0        2 
   1 chr1_180541716     AOna    A    G        0      0        2 
   1 chr1_180541716     ASom    A    G        0      0        2 
   1 chr1_180541716     HCab    A    G        0      0        2 
   1 chr1_180541716     HPrz    A    G        1      2        2 
   1 chr1_180541716     ZBoe    A    G        0      0        2 
   1 chr1_180541716     ZGre    A    G        0      0        2 
   1 chr1_180541716     ZHar    A    G        0      0        2 
   1 chr1_180541716   Sample    A    G        0      0        2 
   1 chr1_180546642     AAsi    G    T        0      0        2 
   1 chr1_180546642     AKia    G    T        0      0        2 
   1 chr1_180546642     AOna    G    T        0      0        2 
   1 chr1_180546642     ASom    G    T        0      0        2 
   1 chr1_180546642     HCab    G    T        0      0        2 
   1 chr1_180546642     HPrz    G    T        0      0        2 
   1 chr1_180546642     ZBoe    G    T        0      0        2 
   1 chr1_180546642     ZGre    G    T        1      2        2 
   1 chr1_180546642     ZHar    G    T        1      2        2 
   1 chr1_180546642   Sample    G    T        0      0        2 
   1 chr1_180559997     AAsi    T    C        0      0        2 
   1 chr1_180559997     AKia    T    C        0      0        2 
   1 chr1_180559997     AOna    T    C        0      0        2 
   1 chr1_180559997     ASom    T    C        0      0        2 
   1 chr1_180559997     HCab    T    C        1      2        2 
   1 chr1_180559997     HPrz    T    C        1      2        2 
   1 chr1_180559997     ZBoe    T    C        0      0        2 
   1 chr1_180559997     ZGre    T    C        0      0        2 
   1 chr1_180559997     ZHar    T    C        0      0        2 
   1 chr1_180559997   Sample    T    C        1      2        2 
   1 chr1_180565548     AAsi    G    A        0      0        2 
   1 chr1_180565548     AKia    G    A        0      0        2 
   1 chr1_180565548     AOna    G    A        0      0        2 
   1 chr1_180565548     ASom    G    A        0      0        2 
   1 chr1_180565548     HCab    G    A        1      2        2 
   1 chr1_180565548     HPrz    G    A      0.5      1        2 
   1 chr1_180565548     ZBoe    G    A        0      0        2 
   1 chr1_180565548     ZGre    G    A        0      0        2 
   1 chr1_180565548     ZHar    G    A        0      0        2 
   1 chr1_180565548   Sample    G    A        1      2        2 
   1 chr1_180567807     AAsi    G    A        0      0        2 
   1 chr1_180567807     AKia    G    A        0      0        2 
   1 chr1_180567807     AOna    G    A        0      0        2 
   1 chr1_180567807     ASom    G    A        0      0        2 
   1 chr1_180567807     HCab    G    A        0      0        2 
   1 chr1_180567807     HPrz    G    A        0      0        2 
   1 chr1_180567807     ZBoe    G    A        0      0        2 
   1 chr1_180567807     ZGre    G    A        1      2        2 
   1 chr1_180567807     ZHar    G    A        0      0        2 
   1 chr1_180567807   Sample    G    A        1      2        2 
   1 chr1_180570053     AAsi    G    A        0      0        2 
   1 chr1_180570053     AKia    G    A        0      0        2 
   1 chr1_180570053     AOna    G    A        0      0        2 
   1 chr1_180570053     ASom    G    A        0      0        2 
   1 chr1_180570053     HCab    G    A        1      2        2 
   1 chr1_180570053     HPrz    G    A        1      2        2 
   1 chr1_180570053     ZBoe    G    A        0      0        2 
   1 chr1_180570053     ZGre    G    A        0      0        2 
   1 chr1_180570053     ZHar    G    A        0      0        2 
   1 chr1_180570053   Sample    G    A        1      2        2 
   1 chr1_180571183     AAsi    G    A        0      0        2 
   1 chr1_180571183     AKia    G    A        0      0        2 
   1 chr1_180571183     AOna    G    A        0      0        2 
   1 chr1_180571183     ASom    G    A        0      0        2 
   1 chr1_180571183     HCab    G    A        1      2        2 
   1 chr1_180571183     HPrz    G    A        1      2        2 
   1 chr1_180571183     ZBoe    G    A        0      0        2 
   1 chr1_180571183     ZGre    G    A        0      0        2 
   1 chr1_180571183     ZHar    G    A        0      0        2 
   1 chr1_180571183   Sample    G    A        1      2        2 
   1 chr1_180581055     AAsi    T    C        0      0        2 
   1 chr1_180581055     AKia    T    C        0      0        2 
   1 chr1_180581055     AOna    T    C        0      0        2 
   1 chr1_180581055     ASom    T    C        0      0        2 
   1 chr1_180581055     HCab    T    C        0      0        2 
   1 chr1_180581055     HPrz    T    C        0      0        2 
   1 chr1_180581055     ZBoe    T    C        0      0        2 
   1 chr1_180581055     ZGre    T    C        1      2        2 
   1 chr1_180581055     ZHar    T    C        0      0        2 
   1 chr1_180581055   Sample    T    C        0      0        2 
   1 chr1_180581415     AAsi    C    T        0      0        2 
   1 chr1_180581415     AKia    C    T        0      0        2 
   1 chr1_180581415     AOna    C    T        0      0        2 
   1 chr1_180581415     ASom    C    T        0      0        2 
   1 chr1_180581415     HCab    C    T        1      2        2 
   1 chr1_180581415     HPrz    C    T        1      2        2 
   1 chr1_180581415     ZBoe    C    T        0      0        2 
   1 chr1_180581415     ZGre    C    T        0      0        2 
   1 chr1_180581415     ZHar    C    T        0      0        2 
   1 chr1_180581415   Sample    C    T        1      2        2 
   1 chr1_180586098     AAsi    C    G        0      0        2 
   1 chr1_180586098     AKia    C    G        0      0        2 
   1 chr1_180586098     AOna    C    G        0      0        2 
   1 chr1_180586098     ASom    C    G        1      2        2 
   1 chr1_180586098     HCab    C    G        0      0        2 
   1 chr1_180586098     HPrz    C    G        0      0        2 
   1 chr1_180586098     ZBoe    C    G        0      0        2 
   1 chr1_180586098     ZGre    C    G        0      0        2 
   1 chr1_180586098     ZHar    C    G        0      0        2 
   1 chr1_180586098   Sample    C    G        0      0        2 
   1 chr1_180589530     AAsi    G    A        0      0        2 
   1 chr1_180589530     AKia    G    A        0      0        2 
   1 chr1_180589530     AOna    G    A        0      0        2 
   1 chr1_180589530     ASom    G    A        0      0        2 
   1 chr1_180589530     HCab    G    A        1      2        2 
   1 chr1_180589530     HPrz    G    A        1      2        2 
   1 chr1_180589530     ZBoe    G    A        0      0        2 
   1 chr1_180589530     ZGre    G    A        0      0        2 
   1 chr1_180589530     ZHar    G    A        0      0        2 
   1 chr1_180589530   Sample    G    A        1      2        2 
   1 chr1_180589884     AAsi    T    G        0      0        2 
   1 chr1_180589884     AKia    T    G        0      0        2 
   1 chr1_180589884     AOna    T    G        0      0        2 
   1 chr1_180589884     ASom    T    G        0      0        2 
   1 chr1_180589884     HCab    T    G        1      2        2 
   1 chr1_180589884     HPrz    T    G        1      2        2 
   1 chr1_180589884     ZBoe    T    G        0      0        2 
   1 chr1_180589884     ZGre    T    G        0      0        2 
   1 chr1_180589884     ZHar    T    G        0      0        2 
   1 chr1_180589884   Sample    T    G        0      0        2 
   1 chr1_180597316     AAsi    C    T        0      0        2 
   1 chr1_180597316     AKia    C    T        0      0        2 
   1 chr1_180597316     AOna    C    T        0      0        2 
   1 chr1_180597316     ASom    C    T        0      0        2 
   1 chr1_180597316     HCab    C    T        0      0        2 
   1 chr1_180597316     HPrz    C    T        0      0        2 
   1 chr1_180597316     ZBoe    C    T      0.5      1        2 
   1 chr1_180597316     ZGre    C    T        0      0        2 
   1 chr1_180597316     ZHar    C    T        0      0        2 
   1 chr1_180597316   Sample    C    T        0      0        2 
   1 chr1_180598896     AAsi    A    G        0      0        2 
   1 chr1_180598896     AKia    A    G        0      0        2 
   1 chr1_180598896     AOna    A    G        0      0        2 
   1 chr1_180598896     ASom    A    G        0      0        2 
   1 chr1_180598896     HCab    A    G        0      0        2 
   1 chr1_180598896     HPrz    A    G        0      0        2 
   1 chr1_180598896     ZBoe    A    G        0      0        2 
   1 chr1_180598896     ZGre    A    G        0      0        2 
   1 chr1_180598896     ZHar    A    G      0.5      1        2 
   1 chr1_180598896   Sample    A    G        0      0        2 
   1 chr1_180600656     AAsi    A    C        0      0        2 
   1 chr1_180600656     AKia    A    C        1      2        2 
   1 chr1_180600656     AOna    A    C        0      0        2 
   1 chr1_180600656     ASom    A    C        0      0        2 
   1 chr1_180600656     HCab    A    C        0      0        2 
   1 chr1_180600656     HPrz    A    C        0      0        2 
   1 chr1_180600656     ZBoe    A    C      0.5      1        2 
   1 chr1_180600656     ZGre    A    C        0      0        2 
   1 chr1_180600656     ZHar    A    C        1      2        2 
   1 chr1_180600656   Sample    A    C        0      0        2 
   1 chr1_180603735     AAsi    C    G        1      2        2 
   1 chr1_180603735     AKia    C    G        0      0        2 
   1 chr1_180603735     AOna    C    G        1      2        2 
   1 chr1_180603735     ASom    C    G        1      2        2 
   1 chr1_180603735     HCab    C    G        0      0        2 
   1 chr1_180603735     HPrz    C    G        0      0        2 
   1 chr1_180603735     ZBoe    C    G      0.5      1        2 
   1 chr1_180603735     ZGre    C    G        1      2        2 
   1 chr1_180603735     ZHar    C    G        0      0        2 
   1 chr1_180603735   Sample    C    G        0      0        2 
   1 chr1_180617320     AAsi    C    T        0      0        2 
   1 chr1_180617320     AKia    C    T        1      2        2 
   1 chr1_180617320     AOna    C    T        0      0        2 
   1 chr1_180617320     ASom    C    T        0      0        2 
   1 chr1_180617320     HCab    C    T        0      0        2 
   1 chr1_180617320     HPrz    C    T        0      0        2 
   1 chr1_180617320     ZBoe    C    T        0      0        2 
   1 chr1_180617320     ZGre    C    T        0      0        2 
   1 chr1_180617320     ZHar    C    T        0      0        2 
   1 chr1_180617320   Sample    C    T        0      0        2 
   1 chr1_180621659     AAsi    G    C        0      0        2 
   1 chr1_180621659     AKia    G    C        0      0        2 
   1 chr1_180621659     AOna    G    C        0      0        2 
   1 chr1_180621659     ASom    G    C        0      0        2 
   1 chr1_180621659     HCab    G    C        0      0        2 
   1 chr1_180621659     HPrz    G    C        0      0        2 
   1 chr1_180621659     ZBoe    G    C        0      0        2 
   1 chr1_180621659     ZGre    G    C        0      0        2 
   1 chr1_180621659     ZHar    G    C        1      2        2 
   1 chr1_180621659   Sample    G    C        0      0        2 
   1 chr1_180624421     AAsi    G    A        0      0        2 
   1 chr1_180624421     AKia    G    A        0      0        2 
   1 chr1_180624421     AOna    G    A        0      0        2 
   1 chr1_180624421     ASom    G    A        0      0        2 
   1 chr1_180624421     HCab    G    A        0      0        2 
   1 chr1_180624421     HPrz    G    A        0      0        2 
   1 chr1_180624421     ZBoe    G    A      0.5      1        2 
   1 chr1_180624421     ZGre    G    A        0      0        2 
   1 chr1_180624421     ZHar    G    A        0      0        2 
   1 chr1_180624421   Sample    G    A        0      0        2 
   1 chr1_180639060     AAsi    G    A        1      2        2 
   1 chr1_180639060     AKia    G    A        0      0        2 
   1 chr1_180639060     AOna    G    A        0      0        2 
   1 chr1_180639060     ASom    G    A        1      2        2 
   1 chr1_180639060     HCab    G    A        0      0        2 
   1 chr1_180639060     HPrz    G    A        0      0        2 
   1 chr1_180639060     ZBoe    G    A        0      0        2 
   1 chr1_180639060     ZGre    G    A        0      0        2 
   1 chr1_180639060     ZHar    G    A        0      0        2 
   1 chr1_180639060   Sample    G    A        0      0        2 
   1 chr1_180644275     AAsi    G    A        0      0        2 
   1 chr1_180644275     AKia    G    A        0      0        2 
   1 chr1_180644275     AOna    G    A        0      0        2 
   1 chr1_180644275     ASom    G    A        0      0        2 
   1 chr1_180644275     HCab    G    A        1      2        2 
   1 chr1_180644275     HPrz    G    A        1      2        2 
   1 chr1_180644275     ZBoe    G    A        0      0        2 
   1 chr1_180644275     ZGre    G    A        0      0        2 
   1 chr1_180644275     ZHar    G    A        0      0        2 
   1 chr1_180644275   Sample    G    A        1      2        2 
   1 chr1_180646662     AAsi    C    T        0      0        2 
   1 chr1_180646662     AKia    C    T        0      0        2 
   1 chr1_180646662     AOna    C    T        0      0        2 
   1 chr1_180646662     ASom    C    T        1      2        2 
   1 chr1_180646662     HCab    C    T        0      0        2 
   1 chr1_180646662     HPrz    C    T        0      0        2 
   1 chr1_180646662     ZBoe    C    T        0      0        2 
   1 chr1_180646662     ZGre    C    T        0      0        2 
   1 chr1_180646662     ZHar    C    T        0      0        2 
   1 chr1_180646662   Sample    C    T        0      0        2 
   1 chr1_180652915     AAsi    C    A        1      2        2 
   1 chr1_180652915     AKia    C    A        0      0        2 
   1 chr1_180652915     AOna    C    A        0      0        2 
   1 chr1_180652915     ASom    C    A        1      2        2 
   1 chr1_180652915     HCab    C    A        0      0        2 
   1 chr1_180652915     HPrz    C    A        0      0        2 
   1 chr1_180652915     ZBoe    C    A        0      0        2 
   1 chr1_180652915     ZGre    C    A        0      0        2 
   1 chr1_180652915     ZHar    C    A        0      0        2 
   1 chr1_180652915   Sample    C    A        0      0        2 
   1 chr1_180656915     AAsi    G    C        0      0        2 
   1 chr1_180656915     AKia    G    C        0      0        2 
   1 chr1_180656915     AOna    G    C        0      0        2 
   1 chr1_180656915     ASom    G    C        0      0        2 
   1 chr1_180656915     HCab    G    C        1      2        2 
   1 chr1_180656915     HPrz    G    C        1      2        2 
   1 chr1_180656915     ZBoe    G    C        0      0        2 
   1 chr1_180656915     ZGre    G    C        0      0        2 
   1 chr1_180656915     ZHar    G    C        0      0        2 
   1 chr1_180656915   Sample    G    C        1      2        2 
   1 chr1_180668719     AAsi    T    C        0      0        2 
   1 chr1_180668719     AKia    T    C        0      0        2 
   1 chr1_180668719     AOna    T    C        0      0        2 
   1 chr1_180668719     ASom    T    C        0      0        2 
   1 chr1_180668719     HCab    T    C        0      0        2 
   1 chr1_180668719     HPrz    T    C        0      0        2 
   1 chr1_180668719     ZBoe    T    C      0.5      1        2 
   1 chr1_180668719     ZGre    T    C        0      0        2 
   1 chr1_180668719     ZHar    T    C        0      0        2 
   1 chr1_180668719   Sample    T    C        0      0        2 
   1 chr1_180682900     AAsi    G    A        0      0        2 
   1 chr1_180682900     AKia    G    A        0      0        2 
   1 chr1_180682900     AOna    G    A        0      0        2 
   1 chr1_180682900     ASom    G    A        0      0        2 
   1 chr1_180682900     HCab    G    A        1      2        2 
   1 chr1_180682900     HPrz    G    A        1      2        2 
   1 chr1_180682900     ZBoe    G    A        0      0        2 
   1 chr1_180682900     ZGre    G    A        0      0        2 
   1 chr1_180682900     ZHar    G    A        0      0        2 
   1 chr1_180682900   Sample    G    A        1      2        2 
   1 chr1_180692164     AAsi    G    T      0.5      1        2 
   1 chr1_180692164     AKia    G    T        0      0        2 
   1 chr1_180692164     AOna    G    T        0      0        2 
   1 chr1_180692164     ASom    G    T        1      2        2 
   1 chr1_180692164     HCab    G    T        0      0        2 
   1 chr1_180692164     HPrz    G    T        0      0        2 
   1 chr1_180692164     ZBoe    G    T        0      0        2 
   1 chr1_180692164     ZGre    G    T        0      0        2 
   1 chr1_180692164     ZHar    G    T        0      0        2 
   1 chr1_180692164   Sample    G    T        0      0        2 
   1 chr1_180711507     AAsi    G    T        0      0        2 
   1 chr1_180711507     AKia    G    T        0      0        2 
   1 chr1_180711507     AOna    G    T        0      0        2 
   1 chr1_180711507     ASom    G    T        0      0        2 
   1 chr1_180711507     HCab    G    T        0      0        2 
   1 chr1_180711507     HPrz    G    T        0      0        2 
   1 chr1_180711507     ZBoe    G    T        0      0        2 
   1 chr1_180711507     ZGre    G    T        1      2        2 
   1 chr1_180711507     ZHar    G    T        0      0        2 
   1 chr1_180711507   Sample    G    T        0      0        2 
   1 chr1_180716524     AAsi    T    A        0      0        2 
   1 chr1_180716524     AKia    T    A        0      0        2 
   1 chr1_180716524     AOna    T    A        0      0        2 
   1 chr1_180716524     ASom    T    A        0      0        2 
   1 chr1_180716524     HCab    T    A        0      0        2 
   1 chr1_180716524     HPrz    T    A        0      0        2 
   1 chr1_180716524     ZBoe    T    A        0      0        2 
   1 chr1_180716524     ZGre    T    A        0      0        2 
   1 chr1_180716524     ZHar    T    A        1      2        2 
   1 chr1_180716524   Sample    T    A        0      0        2 
   1 chr1_180724484     AAsi    T    C        0      0        2 
   1 chr1_180724484     AKia    T    C        0      0        2 
   1 chr1_180724484     AOna    T    C      0.5      1        2 
   1 chr1_180724484     ASom    T    C        0      0        2 
   1 chr1_180724484     HCab    T    C        0      0        2 
   1 chr1_180724484     HPrz    T    C        0      0        2 
   1 chr1_180724484     ZBoe    T    C        0      0        2 
   1 chr1_180724484     ZGre    T    C        0      0        2 
   1 chr1_180724484     ZHar    T    C        0      0        2 
   1 chr1_180724484   Sample    T    C        0      0        2 
   1 chr1_180726636     AAsi    G    C        0      0        2 
   1 chr1_180726636     AKia    G    C      0.5      1        2 
   1 chr1_180726636     AOna    G    C      0.5      1        2 
   1 chr1_180726636     ASom    G    C        0      0        2 
   1 chr1_180726636     HCab    G    C        0      0        2 
   1 chr1_180726636     HPrz    G    C        0      0        2 
   1 chr1_180726636     ZBoe    G    C        0      0        2 
   1 chr1_180726636     ZGre    G    C        0      0        2 
   1 chr1_180726636     ZHar    G    C        0      0        2 
   1 chr1_180726636   Sample    G    C        0      0        2 
   1 chr1_180729382     AAsi    A    G        0      0        2 
   1 chr1_180729382     AKia    A    G        0      0        2 
   1 chr1_180729382     AOna    A    G        0      0        2 
   1 chr1_180729382     ASom    A    G        0      0        2 
   1 chr1_180729382     HCab    A    G        1      2        2 
   1 chr1_180729382     HPrz    A    G        1      2        2 
   1 chr1_180729382     ZBoe    A    G        0      0        2 
   1 chr1_180729382     ZGre    A    G        0      0        2 
   1 chr1_180729382     ZHar    A    G        0      0        2 
   1 chr1_180729382   Sample    A    G        1      2        2 
   1 chr1_180734456     AAsi    T    C        0      0        2 
   1 chr1_180734456     AKia    T    C        0      0        2 
   1 chr1_180734456     AOna    T    C        1      2        2 
   1 chr1_180734456     ASom    T    C        0      0        2 
   1 chr1_180734456     HCab    T    C        0      0        2 
   1 chr1_180734456     HPrz    T    C        0      0        2 
   1 chr1_180734456     ZBoe    T    C        0      0        2 
   1 chr1_180734456     ZGre    T    C        0      0        2 
   1 chr1_180734456     ZHar    T    C        0      0        2 
   1 chr1_180734456   Sample    T    C        0      0        2 
   1 chr1_180735138     AAsi    G    C        0      0        2 
   1 chr1_180735138     AKia    G    C      0.5      1        2 
   1 chr1_180735138     AOna    G    C        0      0        2 
   1 chr1_180735138     ASom    G    C        0      0        2 
   1 chr1_180735138     HCab    G    C        0      0        2 
   1 chr1_180735138     HPrz    G    C        0      0        2 
   1 chr1_180735138     ZBoe    G    C        0      0        2 
   1 chr1_180735138     ZGre    G    C        0      0        2 
   1 chr1_180735138     ZHar    G    C        0      0        2 
   1 chr1_180735138   Sample    G    C        0      0        2 
   1 chr1_180736032     AAsi    C    T        0      0        2 
   1 chr1_180736032     AKia    C    T        0      0        2 
   1 chr1_180736032     AOna    C    T        0      0        2 
   1 chr1_180736032     ASom    C    T        0      0        2 
   1 chr1_180736032     HCab    C    T        1      2        2 
   1 chr1_180736032     HPrz    C    T        1      2        2 
   1 chr1_180736032     ZBoe    C    T        0      0        2 
   1 chr1_180736032     ZGre    C    T        0      0        2 
   1 chr1_180736032     ZHar    C    T        0      0        2 
   1 chr1_180736032   Sample    C    T        1      2        2 
   1 chr1_180739279     AAsi    T    A        0      0        2 
   1 chr1_180739279     AKia    T    A        0      0        2 
   1 chr1_180739279     AOna    T    A        0      0        2 
   1 chr1_180739279     ASom    T    A        1      2        2 
   1 chr1_180739279     HCab    T    A        0      0        2 
   1 chr1_180739279     HPrz    T    A        0      0        2 
   1 chr1_180739279     ZBoe    T    A        0      0        2 
   1 chr1_180739279     ZGre    T    A        0      0        2 
   1 chr1_180739279     ZHar    T    A        0      0        2 
   1 chr1_180739279   Sample    T    A        0      0        2 
   1 chr1_180739694     AAsi    G    A        0      0        2 
   1 chr1_180739694     AKia    G    A        0      0        2 
   1 chr1_180739694     AOna    G    A        0      0        2 
   1 chr1_180739694     ASom    G    A        0      0        2 
   1 chr1_180739694     HCab    G    A        1      2        2 
   1 chr1_180739694     HPrz    G    A        1      2        2 
   1 chr1_180739694     ZBoe    G    A        0      0        2 
   1 chr1_180739694     ZGre    G    A        0      0        2 
   1 chr1_180739694     ZHar    G    A        0      0        2 
   1 chr1_180739694   Sample    G    A        1      2        2 
   1 chr1_180740267     AAsi    G    A        0      0        2 
   1 chr1_180740267     AKia    G    A      0.5      1        2 
   1 chr1_180740267     AOna    G    A        0      0        2 
   1 chr1_180740267     ASom    G    A        0      0        2 
   1 chr1_180740267     HCab    G    A        0      0        2 
   1 chr1_180740267     HPrz    G    A        0      0        2 
   1 chr1_180740267     ZBoe    G    A      0.5      1        2 
   1 chr1_180740267     ZGre    G    A        0      0        2 
   1 chr1_180740267     ZHar    G    A        1      2        2 
   1 chr1_180740267   Sample    G    A        0      0        2 
   1 chr1_180740504     AAsi    G    A        0      0        2 
   1 chr1_180740504     AKia    G    A        0      0        2 
   1 chr1_180740504     AOna    G    A        0      0        2 
   1 chr1_180740504     ASom    G    A        0      0        2 
   1 chr1_180740504     HCab    G    A        1      2        2 
   1 chr1_180740504     HPrz    G    A        1      2        2 
   1 chr1_180740504     ZBoe    G    A        0      0        2 
   1 chr1_180740504     ZGre    G    A        0      0        2 
   1 chr1_180740504     ZHar    G    A        0      0        2 
   1 chr1_180740504   Sample    G    A        1      2        2 
   1 chr1_180744245     AAsi    C    T        0      0        2 
   1 chr1_180744245     AKia    C    T        0      0        2 
   1 chr1_180744245     AOna    C    T        0      0        2 
   1 chr1_180744245     ASom    C    T        0      0        2 
   1 chr1_180744245     HCab    C    T        1      2        2 
   1 chr1_180744245     HPrz    C    T        1      2        2 
   1 chr1_180744245     ZBoe    C    T        0      0        2 
   1 chr1_180744245     ZGre    C    T        0      0        2 
   1 chr1_180744245     ZHar    C    T        0      0        2 
   1 chr1_180744245   Sample    C    T        1      2        2 
   1 chr1_180761330     AAsi    T    G        0      0        2 
   1 chr1_180761330     AKia    T    G        0      0        2 
   1 chr1_180761330     AOna    T    G        0      0        2 
   1 chr1_180761330     ASom    T    G        0      0        2 
   1 chr1_180761330     HCab    T    G        0      0        2 
   1 chr1_180761330     HPrz    T    G        0      0        2 
   1 chr1_180761330     ZBoe    T    G        1      2        2 
   1 chr1_180761330     ZGre    T    G        0      0        2 
   1 chr1_180761330     ZHar    T    G        0      0        2 
   1 chr1_180761330   Sample    T    G        0      0        2 
   1 chr1_180768281     AAsi    G    A        0      0        2 
   1 chr1_180768281     AKia    G    A        0      0        2 
   1 chr1_180768281     AOna    G    A        0      0        2 
   1 chr1_180768281     ASom    G    A        0      0        2 
   1 chr1_180768281     HCab    G    A        0      0        2 
   1 chr1_180768281     HPrz    G    A        0      0        2 
   1 chr1_180768281     ZBoe    G    A        0      0        2 
   1 chr1_180768281     ZGre    G    A        1      2        2 
   1 chr1_180768281     ZHar    G    A        0      0        2 
   1 chr1_180768281   Sample    G    A        0      0        2 
   1 chr1_180773833     AAsi    T    C        0      0        2 
   1 chr1_180773833     AKia    T    C      0.5      1        2 
   1 chr1_180773833     AOna    T    C        0      0        2 
   1 chr1_180773833     ASom    T    C        0      0        2 
   1 chr1_180773833     HCab    T    C        0      0        2 
   1 chr1_180773833     HPrz    T    C        0      0        2 
   1 chr1_180773833     ZBoe    T    C        0      0        2 
   1 chr1_180773833     ZGre    T    C        0      0        2 
   1 chr1_180773833     ZHar    T    C        0      0        2 
   1 chr1_180773833   Sample    T    C        0      0        2 
   1 chr1_180778303     AAsi    T    A        0      0        2 
   1 chr1_180778303     AKia    T    A        0      0        2 
   1 chr1_180778303     AOna    T    A        0      0        2 
   1 chr1_180778303     ASom    T    A        0      0        2 
   1 chr1_180778303     HCab    T    A        1      2        2 
   1 chr1_180778303     HPrz    T    A        1      2        2 
   1 chr1_180778303     ZBoe    T    A        0      0        2 
   1 chr1_180778303     ZGre    T    A        0      0        2 
   1 chr1_180778303     ZHar    T    A        0      0        2 
   1 chr1_180778303   Sample    T    A        1      2        2 
   1 chr1_180779865     AAsi    T    C        0      0        2 
   1 chr1_180779865     AKia    T    C        0      0        2 
   1 chr1_180779865     AOna    T    C        0      0        2 
   1 chr1_180779865     ASom    T    C        0      0        2 
   1 chr1_180779865     HCab    T    C        0      0        2 
   1 chr1_180779865     HPrz    T    C        0      0        2 
   1 chr1_180779865     ZBoe    T    C        0      0        2 
   1 chr1_180779865     ZGre    T    C        1      2        2 
   1 chr1_180779865     ZHar    T    C        0      0        2 
   1 chr1_180779865   Sample    T    C        0      0        2 
   1 chr1_180784570     AAsi    G    T        0      0        2 
   1 chr1_180784570     AKia    G    T        0      0        2 
   1 chr1_180784570     AOna    G    T      0.5      1        2 
   1 chr1_180784570     ASom    G    T        0      0        2 
   1 chr1_180784570     HCab    G    T        0      0        2 
   1 chr1_180784570     HPrz    G    T        0      0        2 
   1 chr1_180784570     ZBoe    G    T        0      0        2 
   1 chr1_180784570     ZGre    G    T        0      0        2 
   1 chr1_180784570     ZHar    G    T        0      0        2 
   1 chr1_180784570   Sample    G    T        0      0        2 
   1 chr1_180785223     AAsi    G    A        0      0        2 
   1 chr1_180785223     AKia    G    A        0      0        2 
   1 chr1_180785223     AOna    G    A        0      0        2 
   1 chr1_180785223     ASom    G    A        0      0        2 
   1 chr1_180785223     HCab    G    A        1      2        2 
   1 chr1_180785223     HPrz    G    A        1      2        2 
   1 chr1_180785223     ZBoe    G    A        0      0        2 
   1 chr1_180785223     ZGre    G    A        0      0        2 
   1 chr1_180785223     ZHar    G    A        0      0        2 
   1 chr1_180785223   Sample    G    A        1      2        2 
   1 chr1_180788753     AAsi    T    C        0      0        2 
   1 chr1_180788753     AKia    T    C      0.5      1        2 
   1 chr1_180788753     AOna    T    C        0      0        2 
   1 chr1_180788753     ASom    T    C        0      0        2 
   1 chr1_180788753     HCab    T    C        0      0        2 
   1 chr1_180788753     HPrz    T    C        0      0        2 
   1 chr1_180788753     ZBoe    T    C        0      0        2 
   1 chr1_180788753     ZGre    T    C        0      0        2 
   1 chr1_180788753     ZHar    T    C        0      0        2 
   1 chr1_180788753   Sample    T    C        0      0        2 
   1 chr1_180789193     AAsi    G    A        0      0        2 
   1 chr1_180789193     AKia    G    A        0      0        2 
   1 chr1_180789193     AOna    G    A        0      0        2 
   1 chr1_180789193     ASom    G    A        0      0        2 
   1 chr1_180789193     HCab    G    A        1      2        2 
   1 chr1_180789193     HPrz    G    A        1      2        2 
   1 chr1_180789193     ZBoe    G    A        0      0        2 
   1 chr1_180789193     ZGre    G    A        0      0        2 
   1 chr1_180789193     ZHar    G    A        0      0        2 
   1 chr1_180789193   Sample    G    A        1      2        2 
   1 chr1_180790135     AAsi    A    C        0      0        2 
   1 chr1_180790135     AKia    A    C        0      0        2 
   1 chr1_180790135     AOna    A    C        0      0        2 
   1 chr1_180790135     ASom    A    C        0      0        2 
   1 chr1_180790135     HCab    A    C        1      2        2 
   1 chr1_180790135     HPrz    A    C      0.5      1        2 
   1 chr1_180790135     ZBoe    A    C        0      0        2 
   1 chr1_180790135     ZGre    A    C        0      0        2 
   1 chr1_180790135     ZHar    A    C        0      0        2 
   1 chr1_180790135   Sample    A    C        1      2        2 
   1 chr1_180790162     AAsi    A    G        0      0        2 
   1 chr1_180790162     AKia    A    G        0      0        2 
   1 chr1_180790162     AOna    A    G        0      0        2 
   1 chr1_180790162     ASom    A    G        0      0        2 
   1 chr1_180790162     HCab    A    G        0      0        2 
   1 chr1_180790162     HPrz    A    G        0      0        2 
   1 chr1_180790162     ZBoe    A    G      0.5      1        2 
   1 chr1_180790162     ZGre    A    G        0      0        2 
   1 chr1_180790162     ZHar    A    G        0      0        2 
   1 chr1_180790162   Sample    A    G        0      0        2 
   1 chr1_180790228     AAsi    C    A        0      0        2 
   1 chr1_180790228     AKia    C    A        0      0        2 
   1 chr1_180790228     AOna    C    A        0      0        2 
   1 chr1_180790228     ASom    C    A        0      0        2 
   1 chr1_180790228     HCab    C    A        1      2        2 
   1 chr1_180790228     HPrz    C    A        1      2        2 
   1 chr1_180790228     ZBoe    C    A        0      0        2 
   1 chr1_180790228     ZGre    C    A        0      0        2 
   1 chr1_180790228     ZHar    C    A        0      0        2 
   1 chr1_180790228   Sample    C    A        1      2        2 
   1 chr1_180790785     AAsi    T    A        0      0        2 
   1 chr1_180790785     AKia    T    A        0      0        2 
   1 chr1_180790785     AOna    T    A        0      0        2 
   1 chr1_180790785     ASom    T    A        1      2        2 
   1 chr1_180790785     HCab    T    A        0      0        2 
   1 chr1_180790785     HPrz    T    A        0      0        2 
   1 chr1_180790785     ZBoe    T    A        0      0        2 
   1 chr1_180790785     ZGre    T    A        0      0        2 
   1 chr1_180790785     ZHar    T    A        0      0        2 
   1 chr1_180790785   Sample    T    A        0      0        2 
   1 chr1_180801197     AAsi    G    A        0      0        2 
   1 chr1_180801197     AKia    G    A        0      0        2 
   1 chr1_180801197     AOna    G    A        0      0        2 
   1 chr1_180801197     ASom    G    A        0      0        2 
   1 chr1_180801197     HCab    G    A        0      0        2 
   1 chr1_180801197     HPrz    G    A        0      0        2 
   1 chr1_180801197     ZBoe    G    A        0      0        2 
   1 chr1_180801197     ZGre    G    A        1      2        2 
   1 chr1_180801197     ZHar    G    A        0      0        2 
   1 chr1_180801197   Sample    G    A        0      0        2 
   1 chr1_180802512     AAsi    G    A        0      0        2 
   1 chr1_180802512     AKia    G    A        0      0        2 
   1 chr1_180802512     AOna    G    A        0      0        2 
   1 chr1_180802512     ASom    G    A        0      0        2 
   1 chr1_180802512     HCab    G    A        1      2        2 
   1 chr1_180802512     HPrz    G    A        0      0        2 
   1 chr1_180802512     ZBoe    G    A        0      0        2 
   1 chr1_180802512     ZGre    G    A        0      0        2 
   1 chr1_180802512     ZHar    G    A        0      0        2 
   1 chr1_180802512   Sample    G    A        1      2        2 
   1 chr1_180808176     AAsi    A    C        0      0        2 
   1 chr1_180808176     AKia    A    C        0      0        2 
   1 chr1_180808176     AOna    A    C        0      0        2 
   1 chr1_180808176     ASom    A    C        0      0        2 
   1 chr1_180808176     HCab    A    C        0      0        2 
   1 chr1_180808176     HPrz    A    C        0      0        2 
   1 chr1_180808176     ZBoe    A    C        0      0        2 
   1 chr1_180808176     ZGre    A    C        1      2        2 
   1 chr1_180808176     ZHar    A    C        0      0        2 
   1 chr1_180808176   Sample    A    C        0      0        2 
   1 chr1_180819645     AAsi    T    G        0      0        2 
   1 chr1_180819645     AKia    T    G        0      0        2 
   1 chr1_180819645     AOna    T    G        0      0        2 
   1 chr1_180819645     ASom    T    G        0      0        2 
   1 chr1_180819645     HCab    T    G        0      0        2 
   1 chr1_180819645     HPrz    T    G        0      0        2 
   1 chr1_180819645     ZBoe    T    G      0.5      1        2 
   1 chr1_180819645     ZGre    T    G        0      0        2 
   1 chr1_180819645     ZHar    T    G        0      0        2 
   1 chr1_180819645   Sample    T    G        0      0        2 
   1 chr1_180826111     AAsi    A    G        0      0        2 
   1 chr1_180826111     AKia    A    G        0      0        2 
   1 chr1_180826111     AOna    A    G        0      0        2 
   1 chr1_180826111     ASom    A    G        0      0        2 
   1 chr1_180826111     HCab    A    G        0      0        2 
   1 chr1_180826111     HPrz    A    G      0.5      1        2 
   1 chr1_180826111     ZBoe    A    G        0      0        2 
   1 chr1_180826111     ZGre    A    G        0      0        2 
   1 chr1_180826111     ZHar    A    G        0      0        2 
   1 chr1_180826111   Sample    A    G        0      0        2 
   1 chr1_180831759     AAsi    C    G      0.5      1        2 
   1 chr1_180831759     AKia    C    G        0      0        2 
   1 chr1_180831759     AOna    C    G        0      0        2 
   1 chr1_180831759     ASom    C    G        0      0        2 
   1 chr1_180831759     HCab    C    G        0      0        2 
   1 chr1_180831759     HPrz    C    G        0      0        2 
   1 chr1_180831759     ZBoe    C    G        0      0        2 
   1 chr1_180831759     ZGre    C    G        0      0        2 
   1 chr1_180831759     ZHar    C    G        0      0        2 
   1 chr1_180831759   Sample    C    G        0      0        2 
   1 chr1_180832152     AAsi    C    A        0      0        2 
   1 chr1_180832152     AKia    C    A        0      0        2 
   1 chr1_180832152     AOna    C    A        0      0        2 
   1 chr1_180832152     ASom    C    A        0      0        2 
   1 chr1_180832152     HCab    C    A        0      0        2 
   1 chr1_180832152     HPrz    C    A        0      0        2 
   1 chr1_180832152     ZBoe    C    A      0.5      1        2 
   1 chr1_180832152     ZGre    C    A        0      0        2 
   1 chr1_180832152     ZHar    C    A        0      0        2 
   1 chr1_180832152   Sample    C    A        0      0        2 
   1 chr1_180832949     AAsi    G    A        0      0        2 
   1 chr1_180832949     AKia    G    A        0      0        2 
   1 chr1_180832949     AOna    G    A        0      0        2 
   1 chr1_180832949     ASom    G    A        0      0        2 
   1 chr1_180832949     HCab    G    A        1      2        2 
   1 chr1_180832949     HPrz    G    A        1      2        2 
   1 chr1_180832949     ZBoe    G    A        0      0        2 
   1 chr1_180832949     ZGre    G    A        0      0        2 
   1 chr1_180832949     ZHar    G    A        0      0        2 
   1 chr1_180832949   Sample    G    A        1      2        2 
   1 chr1_180842333     AAsi    A    G        0      0        2 
   1 chr1_180842333     AKia    A    G        0      0        2 
   1 chr1_180842333     AOna    A    G        0      0        2 
   1 chr1_180842333     ASom    A    G        0      0        2 
   1 chr1_180842333     HCab    A    G        1      2        2 
   1 chr1_180842333     HPrz    A    G        0      0        2 
   1 chr1_180842333     ZBoe    A    G        0      0        2 
   1 chr1_180842333     ZGre    A    G        0      0        2 
   1 chr1_180842333     ZHar    A    G        0      0        2 
   1 chr1_180842333   Sample    A    G        1      2        2 
   1 chr1_180844073     AAsi    G    A        0      0        2 
   1 chr1_180844073     AKia    G    A        0      0        2 
   1 chr1_180844073     AOna    G    A        0      0        2 
   1 chr1_180844073     ASom    G    A        0      0        2 
   1 chr1_180844073     HCab    G    A        0      0        2 
   1 chr1_180844073     HPrz    G    A        0      0        2 
   1 chr1_180844073     ZBoe    G    A        0      0        2 
   1 chr1_180844073     ZGre    G    A        1      2        2 
   1 chr1_180844073     ZHar    G    A        1      2        2 
   1 chr1_180844073   Sample    G    A        0      0        2 
   1 chr1_180845264     AAsi    C    T        0      0        2 
   1 chr1_180845264     AKia    C    T        0      0        2 
   1 chr1_180845264     AOna    C    T        0      0        2 
   1 chr1_180845264     ASom    C    T        0      0        2 
   1 chr1_180845264     HCab    C    T        0      0        2 
   1 chr1_180845264     HPrz    C    T        0      0        2 
   1 chr1_180845264     ZBoe    C    T        1      2        2 
   1 chr1_180845264     ZGre    C    T        0      0        2 
   1 chr1_180845264     ZHar    C    T        0      0        2 
   1 chr1_180845264   Sample    C    T        0      0        2 
   1 chr1_180846356     AAsi    C    T        0      0        2 
   1 chr1_180846356     AKia    C    T        0      0        2 
   1 chr1_180846356     AOna    C    T        0      0        2 
   1 chr1_180846356     ASom    C    T        0      0        2 
   1 chr1_180846356     HCab    C    T        1      2        2 
   1 chr1_180846356     HPrz    C    T        1      2        2 
   1 chr1_180846356     ZBoe    C    T        0      0        2 
   1 chr1_180846356     ZGre    C    T        0      0        2 
   1 chr1_180846356     ZHar    C    T        0      0        2 
   1 chr1_180846356   Sample    C    T        1      2        2 
   1 chr1_180847372     AAsi    C    G        0      0        2 
   1 chr1_180847372     AKia    C    G      0.5      1        2 
   1 chr1_180847372     AOna    C    G        1      2        2 
   1 chr1_180847372     ASom    C    G        0      0        2 
   1 chr1_180847372     HCab    C    G        0      0        2 
   1 chr1_180847372     HPrz    C    G        0      0        2 
   1 chr1_180847372     ZBoe    C    G        0      0        2 
   1 chr1_180847372     ZGre    C    G        0      0        2 
   1 chr1_180847372     ZHar    C    G        0      0        2 
   1 chr1_180847372   Sample    C    G        0      0        2 
   1 chr1_180848324     AAsi    G    A        0      0        2 
   1 chr1_180848324     AKia    G    A        0      0        2 
   1 chr1_180848324     AOna    G    A        0      0        2 
   1 chr1_180848324     ASom    G    A        0      0        2 
   1 chr1_180848324     HCab    G    A        0      0        2 
   1 chr1_180848324     HPrz    G    A        0      0        2 
   1 chr1_180848324     ZBoe    G    A        0      0        2 
   1 chr1_180848324     ZGre    G    A        0      0        2 
   1 chr1_180848324     ZHar    G    A        1      2        2 
   1 chr1_180848324   Sample    G    A        0      0        2 
   1 chr1_180855280     AAsi    G    A        0      0        2 
   1 chr1_180855280     AKia    G    A        0      0        2 
   1 chr1_180855280     AOna    G    A        0      0        2 
   1 chr1_180855280     ASom    G    A        0      0        2 
   1 chr1_180855280     HCab    G    A        1      2        2 
   1 chr1_180855280     HPrz    G    A        1      2        2 
   1 chr1_180855280     ZBoe    G    A        0      0        2 
   1 chr1_180855280     ZGre    G    A        0      0        2 
   1 chr1_180855280     ZHar    G    A        0      0        2 
   1 chr1_180855280   Sample    G    A        1      2        2 
   1 chr1_180865956     AAsi    A    G        0      0        2 
   1 chr1_180865956     AKia    A    G        0      0        2 
   1 chr1_180865956     AOna    A    G        0      0        2 
   1 chr1_180865956     ASom    A    G        1      2        2 
   1 chr1_180865956     HCab    A    G        0      0        2 
   1 chr1_180865956     HPrz    A    G        0      0        2 
   1 chr1_180865956     ZBoe    A    G        0      0        2 
   1 chr1_180865956     ZGre    A    G        0      0        2 
   1 chr1_180865956     ZHar    A    G        0      0        2 
   1 chr1_180865956   Sample    A    G        0      0        2 
   1 chr1_180865986     AAsi    C    T        0      0        2 
   1 chr1_180865986     AKia    C    T        1      2        2 
   1 chr1_180865986     AOna    C    T        1      2        2 
   1 chr1_180865986     ASom    C    T        0      0        2 
   1 chr1_180865986     HCab    C    T        0      0        2 
   1 chr1_180865986     HPrz    C    T        0      0        2 
   1 chr1_180865986     ZBoe    C    T        0      0        2 
   1 chr1_180865986     ZGre    C    T        0      0        2 
   1 chr1_180865986     ZHar    C    T        0      0        2 
   1 chr1_180865986   Sample    C    T        0      0        2 
   1 chr1_180866612     AAsi    C    G        0      0        2 
   1 chr1_180866612     AKia    C    G        0      0        2 
   1 chr1_180866612     AOna    C    G        0      0        2 
   1 chr1_180866612     ASom    C    G        0      0        2 
   1 chr1_180866612     HCab    C    G        1      2        2 
   1 chr1_180866612     HPrz    C    G        1      2        2 
   1 chr1_180866612     ZBoe    C    G        0      0        2 
   1 chr1_180866612     ZGre    C    G        0      0        2 
   1 chr1_180866612     ZHar    C    G        0      0        2 
   1 chr1_180866612   Sample    C    G        1      2        2 
   1 chr1_180871412     AAsi    C    T        0      0        2 
   1 chr1_180871412     AKia    C    T        0      0        2 
   1 chr1_180871412     AOna    C    T        0      0        2 
   1 chr1_180871412     ASom    C    T        0      0        2 
   1 chr1_180871412     HCab    C    T        1      2        2 
   1 chr1_180871412     HPrz    C    T        1      2        2 
   1 chr1_180871412     ZBoe    C    T        0      0        2 
   1 chr1_180871412     ZGre    C    T        0      0        2 
   1 chr1_180871412     ZHar    C    T        0      0        2 
   1 chr1_180871412   Sample    C    T        1      2        2 
   1 chr1_180872435     AAsi    T    C        0      0        2 
   1 chr1_180872435     AKia    T    C        0      0        2 
   1 chr1_180872435     AOna    T    C        0      0        2 
   1 chr1_180872435     ASom    T    C        0      0        2 
   1 chr1_180872435     HCab    T    C        0      0        2 
   1 chr1_180872435     HPrz    T    C      0.5      1        2 
   1 chr1_180872435     ZBoe    T    C        0      0        2 
   1 chr1_180872435     ZGre    T    C        0      0        2 
   1 chr1_180872435     ZHar    T    C        0      0        2 
   1 chr1_180872435   Sample    T    C        0      0        2 
   1 chr1_180877424     AAsi    A    G        0      0        2 
   1 chr1_180877424     AKia    A    G        0      0        2 
   1 chr1_180877424     AOna    A    G        0      0        2 
   1 chr1_180877424     ASom    A    G        0      0        2 
   1 chr1_180877424     HCab    A    G        1      2        2 
   1 chr1_180877424     HPrz    A    G        1      2        2 
   1 chr1_180877424     ZBoe    A    G        0      0        2 
   1 chr1_180877424     ZGre    A    G        0      0        2 
   1 chr1_180877424     ZHar    A    G        0      0        2 
   1 chr1_180877424   Sample    A    G        1      2        2 
   1 chr1_180879391     AAsi    C    T        0      0        2 
   1 chr1_180879391     AKia    C    T        0      0        2 
   1 chr1_180879391     AOna    C    T        0      0        2 
   1 chr1_180879391     ASom    C    T        0      0        2 
   1 chr1_180879391     HCab    C    T        1      2        2 
   1 chr1_180879391     HPrz    C    T        1      2        2 
   1 chr1_180879391     ZBoe    C    T        0      0        2 
   1 chr1_180879391     ZGre    C    T        0      0        2 
   1 chr1_180879391     ZHar    C    T        0      0        2 
   1 chr1_180879391   Sample    C    T        1      2        2 
   1 chr1_180888829     AAsi    T    C        0      0        2 
   1 chr1_180888829     AKia    T    C        0      0        2 
   1 chr1_180888829     AOna    T    C        0      0        2 
   1 chr1_180888829     ASom    T    C        0      0        2 
   1 chr1_180888829     HCab    T    C        0      0        2 
   1 chr1_180888829     HPrz    T    C      0.5      1        2 
   1 chr1_180888829     ZBoe    T    C        0      0        2 
   1 chr1_180888829     ZGre    T    C        0      0        2 
   1 chr1_180888829     ZHar    T    C        1      2        2 
   1 chr1_180888829   Sample    T    C        1      2        2 
   1 chr1_180892214     AAsi    T    A        0      0        2 
   1 chr1_180892214     AKia    T    A        0      0        2 
   1 chr1_180892214     AOna    T    A        0      0        2 
   1 chr1_180892214     ASom    T    A        0      0        2 
   1 chr1_180892214     HCab    T    A        0      0        2 
   1 chr1_180892214     HPrz    T    A        0      0        2 
   1 chr1_180892214     ZBoe    T    A      0.5      1        2 
   1 chr1_180892214     ZGre    T    A        0      0        2 
   1 chr1_180892214     ZHar    T    A        0      0        2 
   1 chr1_180892214   Sample    T    A        0      0        2 
   1 chr1_180893061     AAsi    A    G        0      0        2 
   1 chr1_180893061     AKia    A    G        0      0        2 
   1 chr1_180893061     AOna    A    G        0      0        2 
   1 chr1_180893061     ASom    A    G        0      0        2 
   1 chr1_180893061     HCab    A    G        1      2        2 
   1 chr1_180893061     HPrz    A    G        1      2        2 
   1 chr1_180893061     ZBoe    A    G      0.5      1        2 
   1 chr1_180893061     ZGre    A    G        0      0        2 
   1 chr1_180893061     ZHar    A    G        0      0        2 
   1 chr1_180893061   Sample    A    G        1      2        2 
   1 chr1_180899414     AAsi    G    A        0      0        2 
   1 chr1_180899414     AKia    G    A        0      0        2 
   1 chr1_180899414     AOna    G    A        0      0        2 
   1 chr1_180899414     ASom    G    A        0      0        2 
   1 chr1_180899414     HCab    G    A        1      2        2 
   1 chr1_180899414     HPrz    G    A      0.5      1        2 
   1 chr1_180899414     ZBoe    G    A        0      0        2 
   1 chr1_180899414     ZGre    G    A        0      0        2 
   1 chr1_180899414     ZHar    G    A        0      0        2 
   1 chr1_180899414   Sample    G    A        1      2        2 
   1 chr1_180905277     AAsi    G    T        0      0        2 
   1 chr1_180905277     AKia    G    T        0      0        2 
   1 chr1_180905277     AOna    G    T        0      0        2 
   1 chr1_180905277     ASom    G    T        0      0        2 
   1 chr1_180905277     HCab    G    T        1      2        2 
   1 chr1_180905277     HPrz    G    T      0.5      1        2 
   1 chr1_180905277     ZBoe    G    T        0      0        2 
   1 chr1_180905277     ZGre    G    T        0      0        2 
   1 chr1_180905277     ZHar    G    T        0      0        2 
   1 chr1_180905277   Sample    G    T        1      2        2 
   1 chr1_180909413     AAsi    G    T        1      2        2 
   1 chr1_180909413     AKia    G    T        0      0        2 
   1 chr1_180909413     AOna    G    T        0      0        2 
   1 chr1_180909413     ASom    G    T        1      2        2 
   1 chr1_180909413     HCab    G    T        0      0        2 
   1 chr1_180909413     HPrz    G    T        0      0        2 
   1 chr1_180909413     ZBoe    G    T        0      0        2 
   1 chr1_180909413     ZGre    G    T        0      0        2 
   1 chr1_180909413     ZHar    G    T        0      0        2 
   1 chr1_180909413   Sample    G    T        0      0        2 
   1 chr1_180909947     AAsi    A    G        0      0        2 
   1 chr1_180909947     AKia    A    G      0.5      1        2 
   1 chr1_180909947     AOna    A    G      0.5      1        2 
   1 chr1_180909947     ASom    A    G        0      0        2 
   1 chr1_180909947     HCab    A    G        0      0        2 
   1 chr1_180909947     HPrz    A    G        0      0        2 
   1 chr1_180909947     ZBoe    A    G        0      0        2 
   1 chr1_180909947     ZGre    A    G        0      0        2 
   1 chr1_180909947     ZHar    A    G        0      0        2 
   1 chr1_180909947   Sample    A    G        0      0        2 
   1 chr1_180909978     AAsi    G    T        0      0        2 
   1 chr1_180909978     AKia    G    T        0      0        2 
   1 chr1_180909978     AOna    G    T        0      0        2 
   1 chr1_180909978     ASom    G    T        0      0        2 
   1 chr1_180909978     HCab    G    T        1      2        2 
   1 chr1_180909978     HPrz    G    T        1      2        2 
   1 chr1_180909978     ZBoe    G    T        0      0        2 
   1 chr1_180909978     ZGre    G    T        0      0        2 
   1 chr1_180909978     ZHar    G    T        0      0        2 
   1 chr1_180909978   Sample    G    T        1      2        2 
   1 chr1_180913257     AAsi    A    C      0.5      1        2 
   1 chr1_180913257     AKia    A    C        0      0        2 
   1 chr1_180913257     AOna    A    C        0      0        2 
   1 chr1_180913257     ASom    A    C        0      0        2 
   1 chr1_180913257     HCab    A    C        0      0        2 
   1 chr1_180913257     HPrz    A    C        0      0        2 
   1 chr1_180913257     ZBoe    A    C        0      0        2 
   1 chr1_180913257     ZGre    A    C        0      0        2 
   1 chr1_180913257     ZHar    A    C        0      0        2 
   1 chr1_180913257   Sample    A    C        0      0        2 
   1 chr1_180924672     AAsi    C    T        0      0        2 
   1 chr1_180924672     AKia    C    T        0      0        2 
   1 chr1_180924672     AOna    C    T        0      0        2 
   1 chr1_180924672     ASom    C    T        0      0        2 
   1 chr1_180924672     HCab    C    T        1      2        2 
   1 chr1_180924672     HPrz    C    T        1      2        2 
   1 chr1_180924672     ZBoe    C    T        0      0        2 
   1 chr1_180924672     ZGre    C    T        0      0        2 
   1 chr1_180924672     ZHar    C    T        0      0        2 
   1 chr1_180924672   Sample    C    T        1      2        2 
   1 chr1_180931965     AAsi    T    C        0      0        2 
   1 chr1_180931965     AKia    T    C        0      0        2 
   1 chr1_180931965     AOna    T    C        1      2        2 
   1 chr1_180931965     ASom    T    C        0      0        2 
   1 chr1_180931965     HCab    T    C        0      0        2 
   1 chr1_180931965     HPrz    T    C        0      0        2 
   1 chr1_180931965     ZBoe    T    C        0      0        2 
   1 chr1_180931965     ZGre    T    C        0      0        2 
   1 chr1_180931965     ZHar    T    C        0      0        2 
   1 chr1_180931965   Sample    T    C        0      0        2 
   1 chr1_180933070     AAsi    G    A        1      2        2 
   1 chr1_180933070     AKia    G    A        1      2        2 
   1 chr1_180933070     AOna    G    A        0      0        2 
   1 chr1_180933070     ASom    G    A        1      2        2 
   1 chr1_180933070     HCab    G    A        0      0        2 
   1 chr1_180933070     HPrz    G    A        0      0        2 
   1 chr1_180933070     ZBoe    G    A        0      0        2 
   1 chr1_180933070     ZGre    G    A        0      0        2 
   1 chr1_180933070     ZHar    G    A        0      0        2 
   1 chr1_180933070   Sample    G    A        0      0        2 
   1 chr1_180934957     AAsi    T    C        0      0        2 
   1 chr1_180934957     AKia    T    C        0      0        2 
   1 chr1_180934957     AOna    T    C        1      2        2 
   1 chr1_180934957     ASom    T    C        0      0        2 
   1 chr1_180934957     HCab    T    C        0      0        2 
   1 chr1_180934957     HPrz    T    C        0      0        2 
   1 chr1_180934957     ZBoe    T    C        0      0        2 
   1 chr1_180934957     ZGre    T    C        0      0        2 
   1 chr1_180934957     ZHar    T    C        0      0        2 
   1 chr1_180934957   Sample    T    C        0      0        2 
   1 chr1_180936943     AAsi    C    A        1      2        2 
   1 chr1_180936943     AKia    C    A        1      2        2 
   1 chr1_180936943     AOna    C    A        1      2        2 
   1 chr1_180936943     ASom    C    A        1      2        2 
   1 chr1_180936943     HCab    C    A        0      0        2 
   1 chr1_180936943     HPrz    C    A        0      0        2 
   1 chr1_180936943     ZBoe    C    A        0      0        2 
   1 chr1_180936943     ZGre    C    A        0      0        2 
   1 chr1_180936943     ZHar    C    A        0      0        2 
   1 chr1_180936943   Sample    C    A        0      0        2 
   1 chr1_180949611     AAsi    C    A        0      0        2 
   1 chr1_180949611     AKia    C    A        0      0        2 
   1 chr1_180949611     AOna    C    A        0      0        2 
   1 chr1_180949611     ASom    C    A        0      0        2 
   1 chr1_180949611     HCab    C    A        0      0        2 
   1 chr1_180949611     HPrz    C    A        0      0        2 
   1 chr1_180949611     ZBoe    C    A        1      2        2 
   1 chr1_180949611     ZGre    C    A        0      0        2 
   1 chr1_180949611     ZHar    C    A        0      0        2 
   1 chr1_180949611   Sample    C    A        0      0        2 
   1 chr1_180949642     AAsi    T    G        0      0        2 
   1 chr1_180949642     AKia    T    G        0      0        2 
   1 chr1_180949642     AOna    T    G        0      0        2 
   1 chr1_180949642     ASom    T    G        0      0        2 
   1 chr1_180949642     HCab    T    G        0      0        2 
   1 chr1_180949642     HPrz    T    G        0      0        2 
   1 chr1_180949642     ZBoe    T    G        0      0        2 
   1 chr1_180949642     ZGre    T    G        0      0        2 
   1 chr1_180949642     ZHar    T    G        1      2        2 
   1 chr1_180949642   Sample    T    G        0      0        2 
   1 chr1_180950084     AAsi    C    T        0      0        2 
   1 chr1_180950084     AKia    C    T        0      0        2 
   1 chr1_180950084     AOna    C    T        0      0        2 
   1 chr1_180950084     ASom    C    T        0      0        2 
   1 chr1_180950084     HCab    C    T        0      0        2 
   1 chr1_180950084     HPrz    C    T        0      0        2 
   1 chr1_180950084     ZBoe    C    T      0.5      1        2 
   1 chr1_180950084     ZGre    C    T        0      0        2 
   1 chr1_180950084     ZHar    C    T        0      0        2 
   1 chr1_180950084   Sample    C    T        0      0        2 
   1 chr1_180961182     AAsi    A    G        0      0        2 
   1 chr1_180961182     AKia    A    G        0      0        2 
   1 chr1_180961182     AOna    A    G        0      0        2 
   1 chr1_180961182     ASom    A    G        0      0        2 
   1 chr1_180961182     HCab    A    G        1      2        2 
   1 chr1_180961182     HPrz    A    G        1      2        2 
   1 chr1_180961182     ZBoe    A    G        0      0        2 
   1 chr1_180961182     ZGre    A    G        0      0        2 
   1 chr1_180961182     ZHar    A    G        0      0        2 
   1 chr1_180961182   Sample    A    G        1      2        2 
   1 chr1_180966839     AAsi    A    G        0      0        2 
   1 chr1_180966839     AKia    A    G      0.5      1        2 
   1 chr1_180966839     AOna    A    G        0      0        2 
   1 chr1_180966839     ASom    A    G        0      0        2 
   1 chr1_180966839     HCab    A    G        0      0        2 
   1 chr1_180966839     HPrz    A    G        0      0        2 
   1 chr1_180966839     ZBoe    A    G        0      0        2 
   1 chr1_180966839     ZGre    A    G        0      0        2 
   1 chr1_180966839     ZHar    A    G        0      0        2 
   1 chr1_180966839   Sample    A    G        0      0        2 
   1 chr1_180968527     AAsi    A    G        0      0        2 
   1 chr1_180968527     AKia    A    G        0      0        2 
   1 chr1_180968527     AOna    A    G        0      0        2 
   1 chr1_180968527     ASom    A    G        0      0        2 
   1 chr1_180968527     HCab    A    G        0      0        2 
   1 chr1_180968527     HPrz    A    G        0      0        2 
   1 chr1_180968527     ZBoe    A    G      0.5      1        2 
   1 chr1_180968527     ZGre    A    G        0      0        2 
   1 chr1_180968527     ZHar    A    G        0      0        2 
   1 chr1_180968527   Sample    A    G        0      0        2 
   1 chr1_180973871     AAsi    G    T        0      0        2 
   1 chr1_180973871     AKia    G    T        0      0        2 
   1 chr1_180973871     AOna    G    T        0      0        2 
   1 chr1_180973871     ASom    G    T        0      0        2 
   1 chr1_180973871     HCab    G    T        0      0        2 
   1 chr1_180973871     HPrz    G    T        0      0        2 
   1 chr1_180973871     ZBoe    G    T        0      0        2 
   1 chr1_180973871     ZGre    G    T        0      0        2 
   1 chr1_180973871     ZHar    G    T        1      2        2 
   1 chr1_180973871   Sample    G    T        0      0        2 
   1 chr1_180975217     AAsi    A    T        0      0        2 
   1 chr1_180975217     AKia    A    T        0      0        2 
   1 chr1_180975217     AOna    A    T      0.5      1        2 
   1 chr1_180975217     ASom    A    T        0      0        2 
   1 chr1_180975217     HCab    A    T        0      0        2 
   1 chr1_180975217     HPrz    A    T        0      0        2 
   1 chr1_180975217     ZBoe    A    T        0      0        2 
   1 chr1_180975217     ZGre    A    T        0      0        2 
   1 chr1_180975217     ZHar    A    T        0      0        2 
   1 chr1_180975217   Sample    A    T        0      0        2 
   1 chr1_180979983     AAsi    A    G        0      0        2 
   1 chr1_180979983     AKia    A    G        0      0        2 
   1 chr1_180979983     AOna    A    G        0      0        2 
   1 chr1_180979983     ASom    A    G        0      0        2 
   1 chr1_180979983     HCab    A    G        0      0        2 
   1 chr1_180979983     HPrz    A    G        0      0        2 
   1 chr1_180979983     ZBoe    A    G      0.5      1        2 
   1 chr1_180979983     ZGre    A    G        0      0        2 
   1 chr1_180979983     ZHar    A    G        0      0        2 
   1 chr1_180979983   Sample    A    G        0      0        2 
   1 chr1_180989702     AAsi    A    G        0      0        2 
   1 chr1_180989702     AKia    A    G        0      0        2 
   1 chr1_180989702     AOna    A    G      0.5      1        2 
   1 chr1_180989702     ASom    A    G        0      0        2 
   1 chr1_180989702     HCab    A    G        0      0        2 
   1 chr1_180989702     HPrz    A    G        0      0        2 
   1 chr1_180989702     ZBoe    A    G        0      0        2 
   1 chr1_180989702     ZGre    A    G        0      0        2 
   1 chr1_180989702     ZHar    A    G        0      0        2 
   1 chr1_180989702   Sample    A    G        0      0        2 
   1 chr1_180990053     AAsi    C    T        0      0        2 
   1 chr1_180990053     AKia    C    T        0      0        2 
   1 chr1_180990053     AOna    C    T        0      0        2 
   1 chr1_180990053     ASom    C    T        0      0        2 
   1 chr1_180990053     HCab    C    T        1      2        2 
   1 chr1_180990053     HPrz    C    T        1      2        2 
   1 chr1_180990053     ZBoe    C    T        0      0        2 
   1 chr1_180990053     ZGre    C    T        0      0        2 
   1 chr1_180990053     ZHar    C    T        0      0        2 
   1 chr1_180990053   Sample    C    T        1      2        2 
   1 chr1_180992279     AAsi    G    T        0      0        2 
   1 chr1_180992279     AKia    G    T        0      0        2 
   1 chr1_180992279     AOna    G    T        0      0        2 
   1 chr1_180992279     ASom    G    T        1      2        2 
   1 chr1_180992279     HCab    G    T        0      0        2 
   1 chr1_180992279     HPrz    G    T        0      0        2 
   1 chr1_180992279     ZBoe    G    T        0      0        2 
   1 chr1_180992279     ZGre    G    T        0      0        2 
   1 chr1_180992279     ZHar    G    T        0      0        2 
   1 chr1_180992279   Sample    G    T        0      0        2 
   1 chr1_180998580     AAsi    C    A        0      0        2 
   1 chr1_180998580     AKia    C    A        0      0        2 
   1 chr1_180998580     AOna    C    A        0      0        2 
   1 chr1_180998580     ASom    C    A        0      0        2 
   1 chr1_180998580     HCab    C    A        0      0        2 
   1 chr1_180998580     HPrz    C    A        0      0        2 
   1 chr1_180998580     ZBoe    C    A      0.5      1        2 
   1 chr1_180998580     ZGre    C    A        0      0        2 
   1 chr1_180998580     ZHar    C    A        0      0        2 
   1 chr1_180998580   Sample    C    A        0      0        2 
   1 chr1_181002061     AAsi    G    T        0      0        2 
   1 chr1_181002061     AKia    G    T        0      0        2 
   1 chr1_181002061     AOna    G    T        0      0        2 
   1 chr1_181002061     ASom    G    T        0      0        2 
   1 chr1_181002061     HCab    G    T        0      0        2 
   1 chr1_181002061     HPrz    G    T        0      0        2 
   1 chr1_181002061     ZBoe    G    T        0      0        2 
   1 chr1_181002061     ZGre    G    T        0      0        2 
   1 chr1_181002061     ZHar    G    T        1      2        2 
   1 chr1_181002061   Sample    G    T        0      0        2 
   1 chr1_181004152     AAsi    G    C        0      0        2 
   1 chr1_181004152     AKia    G    C        0      0        2 
   1 chr1_181004152     AOna    G    C        0      0        2 
   1 chr1_181004152     ASom    G    C        0      0        2 
   1 chr1_181004152     HCab    G    C        1      2        2 
   1 chr1_181004152     HPrz    G    C        1      2        2 
   1 chr1_181004152     ZBoe    G    C        0      0        2 
   1 chr1_181004152     ZGre    G    C        0      0        2 
   1 chr1_181004152     ZHar    G    C        0      0        2 
   1 chr1_181004152   Sample    G    C        1      2        2 
   1 chr1_181023892     AAsi    A    G        0      0        2 
   1 chr1_181023892     AKia    A    G        0      0        2 
   1 chr1_181023892     AOna    A    G        0      0        2 
   1 chr1_181023892     ASom    A    G        0      0        2 
   1 chr1_181023892     HCab    A    G        0      0        2 
   1 chr1_181023892     HPrz    A    G        0      0        2 
   1 chr1_181023892     ZBoe    A    G      0.5      1        2 
   1 chr1_181023892     ZGre    A    G        0      0        2 
   1 chr1_181023892     ZHar    A    G        0      0        2 
   1 chr1_181023892   Sample    A    G        0      0        2 
   1 chr1_181035123     AAsi    T    A        0      0        2 
   1 chr1_181035123     AKia    T    A        0      0        2 
   1 chr1_181035123     AOna    T    A        0      0        2 
   1 chr1_181035123     ASom    T    A        0      0        2 
   1 chr1_181035123     HCab    T    A        1      2        2 
   1 chr1_181035123     HPrz    T    A        1      2        2 
   1 chr1_181035123     ZBoe    T    A        0      0        2 
   1 chr1_181035123     ZGre    T    A        0      0        2 
   1 chr1_181035123     ZHar    T    A        0      0        2 
   1 chr1_181035123   Sample    T    A        1      2        2 
   1 chr1_181036564     AAsi    C    T        0      0        2 
   1 chr1_181036564     AKia    C    T        0      0        2 
   1 chr1_181036564     AOna    C    T      0.5      1        2 
   1 chr1_181036564     ASom    C    T        0      0        2 
   1 chr1_181036564     HCab    C    T        0      0        2 
   1 chr1_181036564     HPrz    C    T        0      0        2 
   1 chr1_181036564     ZBoe    C    T        0      0        2 
   1 chr1_181036564     ZGre    C    T        0      0        2 
   1 chr1_181036564     ZHar    C    T        0      0        2 
   1 chr1_181036564   Sample    C    T        0      0        2 
   1 chr1_181037098     AAsi    G    A        0      0        2 
   1 chr1_181037098     AKia    G    A        0      0        2 
   1 chr1_181037098     AOna    G    A      0.5      1        2 
   1 chr1_181037098     ASom    G    A        0      0        2 
   1 chr1_181037098     HCab    G    A        0      0        2 
   1 chr1_181037098     HPrz    G    A        0      0        2 
   1 chr1_181037098     ZBoe    G    A        0      0        2 
   1 chr1_181037098     ZGre    G    A        0      0        2 
   1 chr1_181037098     ZHar    G    A        0      0        2 
   1 chr1_181037098   Sample    G    A        0      0        2 
   1 chr1_181044738     AAsi    T    C        0      0        2 
   1 chr1_181044738     AKia    T    C        0      0        2 
   1 chr1_181044738     AOna    T    C        0      0        2 
   1 chr1_181044738     ASom    T    C        0      0        2 
   1 chr1_181044738     HCab    T    C        1      2        2 
   1 chr1_181044738     HPrz    T    C        1      2        2 
   1 chr1_181044738     ZBoe    T    C        0      0        2 
   1 chr1_181044738     ZGre    T    C        0      0        2 
   1 chr1_181044738     ZHar    T    C        0      0        2 
   1 chr1_181044738   Sample    T    C        1      2        2 
   1 chr1_181044968     AAsi    C    T        0      0        2 
   1 chr1_181044968     AKia    C    T        0      0        2 
   1 chr1_181044968     AOna    C    T      0.5      1        2 
   1 chr1_181044968     ASom    C    T        0      0        2 
   1 chr1_181044968     HCab    C    T        0      0        2 
   1 chr1_181044968     HPrz    C    T        0      0        2 
   1 chr1_181044968     ZBoe    C    T        0      0        2 
   1 chr1_181044968     ZGre    C    T        0      0        2 
   1 chr1_181044968     ZHar    C    T        0      0        2 
   1 chr1_181044968   Sample    C    T        0      0        2 
   1 chr1_181045927     AAsi    G    A        0      0        2 
   1 chr1_181045927     AKia    G    A        0      0        2 
   1 chr1_181045927     AOna    G    A        0      0        2 
   1 chr1_181045927     ASom    G    A        0      0        2 
   1 chr1_181045927     HCab    G    A        0      0        2 
   1 chr1_181045927     HPrz    G    A        0      0        2 
   1 chr1_181045927     ZBoe    G    A        0      0        2 
   1 chr1_181045927     ZGre    G    A        0      0        2 
   1 chr1_181045927     ZHar    G    A        1      2        2 
   1 chr1_181045927   Sample    G    A        0      0        2 
   1 chr1_181048468     AAsi    A    G        0      0        2 
   1 chr1_181048468     AKia    A    G        0      0        2 
   1 chr1_181048468     AOna    A    G        1      2        2 
   1 chr1_181048468     ASom    A    G        0      0        2 
   1 chr1_181048468     HCab    A    G        0      0        2 
   1 chr1_181048468     HPrz    A    G        0      0        2 
   1 chr1_181048468     ZBoe    A    G        0      0        2 
   1 chr1_181048468     ZGre    A    G        0      0        2 
   1 chr1_181048468     ZHar    A    G        0      0        2 
   1 chr1_181048468   Sample    A    G        0      0        2 
   1 chr1_181056033     AAsi    T    C        0      0        2 
   1 chr1_181056033     AKia    T    C        0      0        2 
   1 chr1_181056033     AOna    T    C        0      0        2 
   1 chr1_181056033     ASom    T    C        0      0        2 
   1 chr1_181056033     HCab    T    C        1      2        2 
   1 chr1_181056033     HPrz    T    C        1      2        2 
   1 chr1_181056033     ZBoe    T    C        0      0        2 
   1 chr1_181056033     ZGre    T    C        0      0        2 
   1 chr1_181056033     ZHar    T    C        0      0        2 
   1 chr1_181056033   Sample    T    C        1      2        2 
   1 chr1_181062235     AAsi    A    G        0      0        2 
   1 chr1_181062235     AKia    A    G        0      0        2 
   1 chr1_181062235     AOna    A    G        0      0        2 
   1 chr1_181062235     ASom    A    G        0      0        2 
   1 chr1_181062235     HCab    A    G        0      0        2 
   1 chr1_181062235     HPrz    A    G        0      0        2 
   1 chr1_181062235     ZBoe    A    G      0.5      1        2 
   1 chr1_181062235     ZGre    A    G        0      0        2 
   1 chr1_181062235     ZHar    A    G        0      0        2 
   1 chr1_181062235   Sample    A    G        0      0        2 
   1 chr1_181062830     AAsi    A    G        0      0        2 
   1 chr1_181062830     AKia    A    G        0      0        2 
   1 chr1_181062830     AOna    A    G        0      0        2 
   1 chr1_181062830     ASom    A    G        0      0        2 
   1 chr1_181062830     HCab    A    G      0.5      1        2 
   1 chr1_181062830     HPrz    A    G      0.5      1        2 
   1 chr1_181062830     ZBoe    A    G        0      0        2 
   1 chr1_181062830     ZGre    A    G        0      0        2 
   1 chr1_181062830     ZHar    A    G        0      0        2 
   1 chr1_181062830   Sample    A    G        0      0        2 
   1 chr1_181067074     AAsi    T    C        1      2        2 
   1 chr1_181067074     AKia    T    C        1      2        2 
   1 chr1_181067074     AOna    T    C        1      2        2 
   1 chr1_181067074     ASom    T    C        1      2        2 
   1 chr1_181067074     HCab    T    C        0      0        2 
   1 chr1_181067074     HPrz    T    C        0      0        2 
   1 chr1_181067074     ZBoe    T    C        0      0        2 
   1 chr1_181067074     ZGre    T    C        0      0        2 
   1 chr1_181067074     ZHar    T    C        0      0        2 
   1 chr1_181067074   Sample    T    C        0      0        2 
   1 chr1_181067255     AAsi    C    T        0      0        2 
   1 chr1_181067255     AKia    C    T        0      0        2 
   1 chr1_181067255     AOna    C    T      0.5      1        2 
   1 chr1_181067255     ASom    C    T        0      0        2 
   1 chr1_181067255     HCab    C    T        0      0        2 
   1 chr1_181067255     HPrz    C    T        0      0        2 
   1 chr1_181067255     ZBoe    C    T        0      0        2 
   1 chr1_181067255     ZGre    C    T        0      0        2 
   1 chr1_181067255     ZHar    C    T        0      0        2 
   1 chr1_181067255   Sample    C    T        0      0        2 
   1 chr1_181070950     AAsi    T    C        0      0        2 
   1 chr1_181070950     AKia    T    C        1      2        2 
   1 chr1_181070950     AOna    T    C        1      2        2 
   1 chr1_181070950     ASom    T    C        0      0        2 
   1 chr1_181070950     HCab    T    C        0      0        2 
   1 chr1_181070950     HPrz    T    C        0      0        2 
   1 chr1_181070950     ZBoe    T    C        0      0        2 
   1 chr1_181070950     ZGre    T    C        0      0        2 
   1 chr1_181070950     ZHar    T    C        0      0        2 
   1 chr1_181070950   Sample    T    C        0      0        2 
   1 chr1_181076941     AAsi    G    A        0      0        2 
   1 chr1_181076941     AKia    G    A        0      0        2 
   1 chr1_181076941     AOna    G    A        0      0        2 
   1 chr1_181076941     ASom    G    A        0      0        2 
   1 chr1_181076941     HCab    G    A        1      2        2 
   1 chr1_181076941     HPrz    G    A        1      2        2 
   1 chr1_181076941     ZBoe    G    A        0      0        2 
   1 chr1_181076941     ZGre    G    A        0      0        2 
   1 chr1_181076941     ZHar    G    A        0      0        2 
   1 chr1_181076941   Sample    G    A        1      2        2 
   1 chr1_181081540     AAsi    C    T        0      0        2 
   1 chr1_181081540     AKia    C    T        0      0        2 
   1 chr1_181081540     AOna    C    T        0      0        2 
   1 chr1_181081540     ASom    C    T        0      0        2 
   1 chr1_181081540     HCab    C    T        1      2        2 
   1 chr1_181081540     HPrz    C    T        1      2        2 
   1 chr1_181081540     ZBoe    C    T        0      0        2 
   1 chr1_181081540     ZGre    C    T        0      0        2 
   1 chr1_181081540     ZHar    C    T        0      0        2 
   1 chr1_181081540   Sample    C    T        1      2        2 
   1 chr1_181084135     AAsi    C    T        0      0        2 
   1 chr1_181084135     AKia    C    T        0      0        2 
   1 chr1_181084135     AOna    C    T        0      0        2 
   1 chr1_181084135     ASom    C    T        0      0        2 
   1 chr1_181084135     HCab    C    T        0      0        2 
   1 chr1_181084135     HPrz    C    T        0      0        2 
   1 chr1_181084135     ZBoe    C    T        0      0        2 
   1 chr1_181084135     ZGre    C    T        0      0        2 
   1 chr1_181084135     ZHar    C    T      0.5      1        2 
   1 chr1_181084135   Sample    C    T        0      0        2 
   1 chr1_181090483     AAsi    G    A        0      0        2 
   1 chr1_181090483     AKia    G    A        0      0        2 
   1 chr1_181090483     AOna    G    A      0.5      1        2 
   1 chr1_181090483     ASom    G    A        0      0        2 
   1 chr1_181090483     HCab    G    A        0      0        2 
   1 chr1_181090483     HPrz    G    A        0      0        2 
   1 chr1_181090483     ZBoe    G    A        0      0        2 
   1 chr1_181090483     ZGre    G    A        0      0        2 
   1 chr1_181090483     ZHar    G    A        0      0        2 
   1 chr1_181090483   Sample    G    A        0      0        2 
   1 chr1_181090645     AAsi    C    T        1      2        2 
   1 chr1_181090645     AKia    C    T        0      0        2 
   1 chr1_181090645     AOna    C    T        0      0        2 
   1 chr1_181090645     ASom    C    T        1      2        2 
   1 chr1_181090645     HCab    C    T        0      0        2 
   1 chr1_181090645     HPrz    C    T        0      0        2 
   1 chr1_181090645     ZBoe    C    T        0      0        2 
   1 chr1_181090645     ZGre    C    T        0      0        2 
   1 chr1_181090645     ZHar    C    T        0      0        2 
   1 chr1_181090645   Sample    C    T        0      0        2 
   1 chr1_181096112     AAsi    T    G        0      0        2 
   1 chr1_181096112     AKia    T    G        0      0        2 
   1 chr1_181096112     AOna    T    G        0      0        2 
   1 chr1_181096112     ASom    T    G        0      0        2 
   1 chr1_181096112     HCab    T    G        0      0        2 
   1 chr1_181096112     HPrz    T    G        0      0        2 
   1 chr1_181096112     ZBoe    T    G        0      0        2 
   1 chr1_181096112     ZGre    T    G        0      0        2 
   1 chr1_181096112     ZHar    T    G        1      2        2 
   1 chr1_181096112   Sample    T    G        0      0        2 
   1 chr1_181116750     AAsi    G    C        0      0        2 
   1 chr1_181116750     AKia    G    C        0      0        2 
   1 chr1_181116750     AOna    G    C        0      0        2 
   1 chr1_181116750     ASom    G    C        0      0        2 
   1 chr1_181116750     HCab    G    C        1      2        2 
   1 chr1_181116750     HPrz    G    C        1      2        2 
   1 chr1_181116750     ZBoe    G    C        0      0        2 
   1 chr1_181116750     ZGre    G    C        0      0        2 
   1 chr1_181116750     ZHar    G    C        0      0        2 
   1 chr1_181116750   Sample    G    C        1      2        2 
   1 chr1_181125818     AAsi    T    C        0      0        2 
   1 chr1_181125818     AKia    T    C        0      0        2 
   1 chr1_181125818     AOna    T    C        0      0        2 
   1 chr1_181125818     ASom    T    C        0      0        2 
   1 chr1_181125818     HCab    T    C        0      0        2 
   1 chr1_181125818     HPrz    T    C        0      0        2 
   1 chr1_181125818     ZBoe    T    C        0      0        2 
   1 chr1_181125818     ZGre    T    C        0      0        2 
   1 chr1_181125818     ZHar    T    C      0.5      1        2 
   1 chr1_181125818   Sample    T    C        0      0        2 
   1 chr1_181126388     AAsi    A    C        0      0        2 
   1 chr1_181126388     AKia    A    C        1      2        2 
   1 chr1_181126388     AOna    A    C        1      2        2 
   1 chr1_181126388     ASom    A    C        0      0        2 
   1 chr1_181126388     HCab    A    C        0      0        2 
   1 chr1_181126388     HPrz    A    C        0      0        2 
   1 chr1_181126388     ZBoe    A    C        0      0        2 
   1 chr1_181126388     ZGre    A    C        0      0        2 
   1 chr1_181126388     ZHar    A    C        0      0        2 
   1 chr1_181126388   Sample    A    C        0      0        2 
   1 chr1_181129208     AAsi    A    G        0      0        2 
   1 chr1_181129208     AKia    A    G        0      0        2 
   1 chr1_181129208     AOna    A    G        0      0        2 
   1 chr1_181129208     ASom    A    G        0      0        2 
   1 chr1_181129208     HCab    A    G        0      0        2 
   1 chr1_181129208     HPrz    A    G        0      0        2 
   1 chr1_181129208     ZBoe    A    G      0.5      1        2 
   1 chr1_181129208     ZGre    A    G        0      0        2 
   1 chr1_181129208     ZHar    A    G        0      0        2 
   1 chr1_181129208   Sample    A    G        0      0        2 
   1 chr1_181130111     AAsi    G    T        0      0        2 
   1 chr1_181130111     AKia    G    T        0      0        2 
   1 chr1_181130111     AOna    G    T        0      0        2 
   1 chr1_181130111     ASom    G    T        0      0        2 
   1 chr1_181130111     HCab    G    T        1      2        2 
   1 chr1_181130111     HPrz    G    T        1      2        2 
   1 chr1_181130111     ZBoe    G    T        0      0        2 
   1 chr1_181130111     ZGre    G    T        0      0        2 
   1 chr1_181130111     ZHar    G    T        0      0        2 
   1 chr1_181130111   Sample    G    T        1      2        2 
   1 chr1_181135094     AAsi    C    A        0      0        2 
   1 chr1_181135094     AKia    C    A        1      2        2 
   1 chr1_181135094     AOna    C    A        1      2        2 
   1 chr1_181135094     ASom    C    A        0      0        2 
   1 chr1_181135094     HCab    C    A        0      0        2 
   1 chr1_181135094     HPrz    C    A        0      0        2 
   1 chr1_181135094     ZBoe    C    A        0      0        2 
   1 chr1_181135094     ZGre    C    A        0      0        2 
   1 chr1_181135094     ZHar    C    A        0      0        2 
   1 chr1_181135094   Sample    C    A        0      0        2 
   1 chr1_181138481     AAsi    G    C        0      0        2 
   1 chr1_181138481     AKia    G    C        0      0        2 
   1 chr1_181138481     AOna    G    C        0      0        2 
   1 chr1_181138481     ASom    G    C        0      0        2 
   1 chr1_181138481     HCab    G    C        1      2        2 
   1 chr1_181138481     HPrz    G    C        1      2        2 
   1 chr1_181138481     ZBoe    G    C        0      0        2 
   1 chr1_181138481     ZGre    G    C        0      0        2 
   1 chr1_181138481     ZHar    G    C        0      0        2 
   1 chr1_181138481   Sample    G    C        1      2        2 
   1 chr1_181138739     AAsi    G    C        0      0        2 
   1 chr1_181138739     AKia    G    C        1      2        2 
   1 chr1_181138739     AOna    G    C        0      0        2 
   1 chr1_181138739     ASom    G    C        0      0        2 
   1 chr1_181138739     HCab    G    C        0      0        2 
   1 chr1_181138739     HPrz    G    C        0      0        2 
   1 chr1_181138739     ZBoe    G    C        0      0        2 
   1 chr1_181138739     ZGre    G    C        0      0        2 
   1 chr1_181138739     ZHar    G    C        0      0        2 
   1 chr1_181138739   Sample    G    C        0      0        2 
   1 chr1_181143185     AAsi    C    T        0      0        2 
   1 chr1_181143185     AKia    C    T        1      2        2 
   1 chr1_181143185     AOna    C    T      0.5      1        2 
   1 chr1_181143185     ASom    C    T        0      0        2 
   1 chr1_181143185     HCab    C    T        0      0        2 
   1 chr1_181143185     HPrz    C    T        0      0        2 
   1 chr1_181143185     ZBoe    C    T        0      0        2 
   1 chr1_181143185     ZGre    C    T        0      0        2 
   1 chr1_181143185     ZHar    C    T        0      0        2 
   1 chr1_181143185   Sample    C    T        0      0        2 
   1 chr1_181143774     AAsi    C    T        0      0        2 
   1 chr1_181143774     AKia    C    T        0      0        2 
   1 chr1_181143774     AOna    C    T        1      2        2 
   1 chr1_181143774     ASom    C    T        0      0        2 
   1 chr1_181143774     HCab    C    T        0      0        2 
   1 chr1_181143774     HPrz    C    T        0      0        2 
   1 chr1_181143774     ZBoe    C    T        0      0        2 
   1 chr1_181143774     ZGre    C    T        0      0        2 
   1 chr1_181143774     ZHar    C    T        0      0        2 
   1 chr1_181143774   Sample    C    T        0      0        2 
   1 chr1_181146535     AAsi    T    C        0      0        2 
   1 chr1_181146535     AKia    T    C        1      2        2 
   1 chr1_181146535     AOna    T    C        0      0        2 
   1 chr1_181146535     ASom    T    C        0      0        2 
   1 chr1_181146535     HCab    T    C        0      0        2 
   1 chr1_181146535     HPrz    T    C        0      0        2 
   1 chr1_181146535     ZBoe    T    C        0      0        2 
   1 chr1_181146535     ZGre    T    C        0      0        2 
   1 chr1_181146535     ZHar    T    C        0      0        2 
   1 chr1_181146535   Sample    T    C        0      0        2 
   1 chr1_181149817     AAsi    T    A        0      0        2 
   1 chr1_181149817     AKia    T    A        0      0        2 
   1 chr1_181149817     AOna    T    A        0      0        2 
   1 chr1_181149817     ASom    T    A        1      2        2 
   1 chr1_181149817     HCab    T    A        0      0        2 
   1 chr1_181149817     HPrz    T    A        0      0        2 
   1 chr1_181149817     ZBoe    T    A        0      0        2 
   1 chr1_181149817     ZGre    T    A        0      0        2 
   1 chr1_181149817     ZHar    T    A        0      0        2 
   1 chr1_181149817   Sample    T    A        0      0        2 
   1 chr1_181150435     AAsi    C    G        0      0        2 
   1 chr1_181150435     AKia    C    G        0      0        2 
   1 chr1_181150435     AOna    C    G        0      0        2 
   1 chr1_181150435     ASom    C    G        0      0        2 
   1 chr1_181150435     HCab    C    G        0      0        2 
   1 chr1_181150435     HPrz    C    G        0      0        2 
   1 chr1_181150435     ZBoe    C    G      0.5      1        2 
   1 chr1_181150435     ZGre    C    G        0      0        2 
   1 chr1_181150435     ZHar    C    G        0      0        2 
   1 chr1_181150435   Sample    C    G        0      0        2 
   1 chr1_181150545     AAsi    C    T        0      0        2 
   1 chr1_181150545     AKia    C    T        0      0        2 
   1 chr1_181150545     AOna    C    T        0      0        2 
   1 chr1_181150545     ASom    C    T        1      2        2 
   1 chr1_181150545     HCab    C    T        0      0        2 
   1 chr1_181150545     HPrz    C    T        0      0        2 
   1 chr1_181150545     ZBoe    C    T        0      0        2 
   1 chr1_181150545     ZGre    C    T        0      0        2 
   1 chr1_181150545     ZHar    C    T        0      0        2 
   1 chr1_181150545   Sample    C    T        0      0        2 
   1 chr1_181161978     AAsi    T    G        0      0        2 
   1 chr1_181161978     AKia    T    G        0      0        2 
   1 chr1_181161978     AOna    T    G        0      0        2 
   1 chr1_181161978     ASom    T    G        0      0        2 
   1 chr1_181161978     HCab    T    G      0.5      1        2 
   1 chr1_181161978     HPrz    T    G        1      2        2 
   1 chr1_181161978     ZBoe    T    G        0      0        2 
   1 chr1_181161978     ZGre    T    G        0      0        2 
   1 chr1_181161978     ZHar    T    G        0      0        2 
   1 chr1_181161978   Sample    T    G        0      0        2 
   1 chr1_181162261     AAsi    C    T        0      0        2 
   1 chr1_181162261     AKia    C    T        0      0        2 
   1 chr1_181162261     AOna    C    T        0      0        2 
   1 chr1_181162261     ASom    C    T        0      0        2 
   1 chr1_181162261     HCab    C    T        0      0        2 
   1 chr1_181162261     HPrz    C    T        0      0        2 
   1 chr1_181162261     ZBoe    C    T        1      2        2 
   1 chr1_181162261     ZGre    C    T        0      0        2 
   1 chr1_181162261     ZHar    C    T        1      2        2 
   1 chr1_181162261   Sample    C    T        0      0        2 
   1 chr1_181165120     AAsi    C    T        1      2        2 
   1 chr1_181165120     AKia    C    T        0      0        2 
   1 chr1_181165120     AOna    C    T        0      0        2 
   1 chr1_181165120     ASom    C    T        1      2        2 
   1 chr1_181165120     HCab    C    T      0.5      1        2 
   1 chr1_181165120     HPrz    C    T        1      2        2 
   1 chr1_181165120     ZBoe    C    T        0      0        2 
   1 chr1_181165120     ZGre    C    T        0      0        2 
   1 chr1_181165120     ZHar    C    T        0      0        2 
   1 chr1_181165120   Sample    C    T        0      0        2 
   1 chr1_181168775     AAsi    G    T        0      0        2 
   1 chr1_181168775     AKia    G    T        0      0        2 
   1 chr1_181168775     AOna    G    T        0      0        2 
   1 chr1_181168775     ASom    G    T        1      2        2 
   1 chr1_181168775     HCab    G    T        0      0        2 
   1 chr1_181168775     HPrz    G    T        0      0        2 
   1 chr1_181168775     ZBoe    G    T        0      0        2 
   1 chr1_181168775     ZGre    G    T        0      0        2 
   1 chr1_181168775     ZHar    G    T        0      0        2 
   1 chr1_181168775   Sample    G    T        0      0        2 
   1 chr1_181168818     AAsi    A    G        1      2        2 
   1 chr1_181168818     AKia    A    G        1      2        2 
   1 chr1_181168818     AOna    A    G        1      2        2 
   1 chr1_181168818     ASom    A    G        1      2        2 
   1 chr1_181168818     HCab    A    G        0      0        2 
   1 chr1_181168818     HPrz    A    G        0      0        2 
   1 chr1_181168818     ZBoe    A    G        0      0        2 
   1 chr1_181168818     ZGre    A    G        1      2        2 
   1 chr1_181168818     ZHar    A    G        0      0        2 
   1 chr1_181168818   Sample    A    G        0      0        2 
   1 chr1_181179651     AAsi    A    C        0      0        2 
   1 chr1_181179651     AKia    A    C        0      0        2 
   1 chr1_181179651     AOna    A    C        0      0        2 
   1 chr1_181179651     ASom    A    C        0      0        2 
   1 chr1_181179651     HCab    A    C        1      2        2 
   1 chr1_181179651     HPrz    A    C        1      2        2 
   1 chr1_181179651     ZBoe    A    C        0      0        2 
   1 chr1_181179651     ZGre    A    C        0      0        2 
   1 chr1_181179651     ZHar    A    C        0      0        2 
   1 chr1_181179651   Sample    A    C        1      2        2 
   1 chr1_181181664     AAsi    G    C        0      0        2 
   1 chr1_181181664     AKia    G    C        0      0        2 
   1 chr1_181181664     AOna    G    C        0      0        2 
   1 chr1_181181664     ASom    G    C        0      0        2 
   1 chr1_181181664     HCab    G    C        1      2        2 
   1 chr1_181181664     HPrz    G    C        1      2        2 
   1 chr1_181181664     ZBoe    G    C        0      0        2 
   1 chr1_181181664     ZGre    G    C        0      0        2 
   1 chr1_181181664     ZHar    G    C        0      0        2 
   1 chr1_181181664   Sample    G    C        1      2        2 
   1 chr1_181181863     AAsi    A    G        0      0        2 
   1 chr1_181181863     AKia    A    G        0      0        2 
   1 chr1_181181863     AOna    A    G        0      0        2 
   1 chr1_181181863     ASom    A    G        0      0        2 
   1 chr1_181181863     HCab    A    G      0.5      1        2 
   1 chr1_181181863     HPrz    A    G        1      2        2 
   1 chr1_181181863     ZBoe    A    G        0      0        2 
   1 chr1_181181863     ZGre    A    G        0      0        2 
   1 chr1_181181863     ZHar    A    G        0      0        2 
   1 chr1_181181863   Sample    A    G        0      0        2 
   1 chr1_181184318     AAsi    A    T        0      0        2 
   1 chr1_181184318     AKia    A    T        0      0        2 
   1 chr1_181184318     AOna    A    T        0      0        2 
   1 chr1_181184318     ASom    A    T        0      0        2 
   1 chr1_181184318     HCab    A    T      0.5      1        2 
   1 chr1_181184318     HPrz    A    T        1      2        2 
   1 chr1_181184318     ZBoe    A    T        0      0        2 
   1 chr1_181184318     ZGre    A    T        0      0        2 
   1 chr1_181184318     ZHar    A    T        0      0        2 
   1 chr1_181184318   Sample    A    T        0      0        2 
   1 chr1_181185194     AAsi    C    G        0      0        2 
   1 chr1_181185194     AKia    C    G        0      0        2 
   1 chr1_181185194     AOna    C    G      0.5      1        2 
   1 chr1_181185194     ASom    C    G        0      0        2 
   1 chr1_181185194     HCab    C    G        0      0        2 
   1 chr1_181185194     HPrz    C    G        0      0        2 
   1 chr1_181185194     ZBoe    C    G        0      0        2 
   1 chr1_181185194     ZGre    C    G        0      0        2 
   1 chr1_181185194     ZHar    C    G        0      0        2 
   1 chr1_181185194   Sample    C    G        0      0        2 
   1 chr1_181190580     AAsi    T    C        0      0        2 
   1 chr1_181190580     AKia    T    C        0      0        2 
   1 chr1_181190580     AOna    T    C        0      0        2 
   1 chr1_181190580     ASom    T    C        0      0        2 
   1 chr1_181190580     HCab    T    C        0      0        2 
   1 chr1_181190580     HPrz    T    C        0      0        2 
   1 chr1_181190580     ZBoe    T    C        0      0        2 
   1 chr1_181190580     ZGre    T    C      0.5      1        2 
   1 chr1_181190580     ZHar    T    C        0      0        2 
   1 chr1_181190580   Sample    T    C        0      0        2 
   1 chr1_181192455     AAsi    G    A        0      0        2 
   1 chr1_181192455     AKia    G    A        0      0        2 
   1 chr1_181192455     AOna    G    A        0      0        2 
   1 chr1_181192455     ASom    G    A        0      0        2 
   1 chr1_181192455     HCab    G    A      0.5      1        2 
   1 chr1_181192455     HPrz    G    A        1      2        2 
   1 chr1_181192455     ZBoe    G    A        0      0        2 
   1 chr1_181192455     ZGre    G    A        0      0        2 
   1 chr1_181192455     ZHar    G    A        0      0        2 
   1 chr1_181192455   Sample    G    A        0      0        2 
   1 chr1_181196820     AAsi    A    G        0      0        2 
   1 chr1_181196820     AKia    A    G      0.5      1        2 
   1 chr1_181196820     AOna    A    G        0      0        2 
   1 chr1_181196820     ASom    A    G        0      0        2 
   1 chr1_181196820     HCab    A    G        0      0        2 
   1 chr1_181196820     HPrz    A    G        0      0        2 
   1 chr1_181196820     ZBoe    A    G        0      0        2 
   1 chr1_181196820     ZGre    A    G        0      0        2 
   1 chr1_181196820     ZHar    A    G        0      0        2 
   1 chr1_181196820   Sample    A    G        0      0        2 
   1 chr1_181222692     AAsi    C    A        0      0        2 
   1 chr1_181222692     AKia    C    A        0      0        2 
   1 chr1_181222692     AOna    C    A        0      0        2 
   1 chr1_181222692     ASom    C    A        0      0        2 
   1 chr1_181222692     HCab    C    A        0      0        2 
   1 chr1_181222692     HPrz    C    A        0      0        2 
   1 chr1_181222692     ZBoe    C    A        0      0        2 
   1 chr1_181222692     ZGre    C    A      0.5      1        2 
   1 chr1_181222692     ZHar    C    A        0      0        2 
   1 chr1_181222692   Sample    C    A        0      0        2 
   1 chr1_181224871     AAsi    A    G        0      0        2 
   1 chr1_181224871     AKia    A    G        0      0        2 
   1 chr1_181224871     AOna    A    G        0      0        2 
   1 chr1_181224871     ASom    A    G        0      0        2 
   1 chr1_181224871     HCab    A    G        1      2        2 
   1 chr1_181224871     HPrz    A    G        1      2        2 
   1 chr1_181224871     ZBoe    A    G        0      0        2 
   1 chr1_181224871     ZGre    A    G        0      0        2 
   1 chr1_181224871     ZHar    A    G        0      0        2 
   1 chr1_181224871   Sample    A    G        1      2        2 
   1 chr1_181256034     AAsi    C    T        0      0        2 
   1 chr1_181256034     AKia    C    T        0      0        2 
   1 chr1_181256034     AOna    C    T        0      0        2 
   1 chr1_181256034     ASom    C    T        0      0        2 
   1 chr1_181256034     HCab    C    T        1      2        2 
   1 chr1_181256034     HPrz    C    T        1      2        2 
   1 chr1_181256034     ZBoe    C    T        0      0        2 
   1 chr1_181256034     ZGre    C    T        0      0        2 
   1 chr1_181256034     ZHar    C    T        0      0        2 
   1 chr1_181256034   Sample    C    T        1      2        2 
   1 chr1_181256239     AAsi    A    C        0      0        2 
   1 chr1_181256239     AKia    A    C        0      0        2 
   1 chr1_181256239     AOna    A    C        0      0        2 
   1 chr1_181256239     ASom    A    C        0      0        2 
   1 chr1_181256239     HCab    A    C        1      2        2 
   1 chr1_181256239     HPrz    A    C        1      2        2 
   1 chr1_181256239     ZBoe    A    C        0      0        2 
   1 chr1_181256239     ZGre    A    C        0      0        2 
   1 chr1_181256239     ZHar    A    C        0      0        2 
   1 chr1_181256239   Sample    A    C        1      2        2 
   1 chr1_181258490     AAsi    A    G        0      0        2 
   1 chr1_181258490     AKia    A    G        0      0        2 
   1 chr1_181258490     AOna    A    G        0      0        2 
   1 chr1_181258490     ASom    A    G        0      0        2 
   1 chr1_181258490     HCab    A    G        0      0        2 
   1 chr1_181258490     HPrz    A    G      0.5      1        2 
   1 chr1_181258490     ZBoe    A    G        0      0        2 
   1 chr1_181258490     ZGre    A    G        0      0        2 
   1 chr1_181258490     ZHar    A    G        0      0        2 
   1 chr1_181258490   Sample    A    G        0      0        2 
   1 chr1_181263204     AAsi    G    C        0      0        2 
   1 chr1_181263204     AKia    G    C        0      0        2 
   1 chr1_181263204     AOna    G    C        0      0        2 
   1 chr1_181263204     ASom    G    C        1      2        2 
   1 chr1_181263204     HCab    G    C        0      0        2 
   1 chr1_181263204     HPrz    G    C        0      0        2 
   1 chr1_181263204     ZBoe    G    C        0      0        2 
   1 chr1_181263204     ZGre    G    C        0      0        2 
   1 chr1_181263204     ZHar    G    C        0      0        2 
   1 chr1_181263204   Sample    G    C        0      0        2 
   1 chr1_181263418     AAsi    C    G        0      0        2 
   1 chr1_181263418     AKia    C    G        0      0        2 
   1 chr1_181263418     AOna    C    G        0      0        2 
   1 chr1_181263418     ASom    C    G        0      0        2 
   1 chr1_181263418     HCab    C    G        1      2        2 
   1 chr1_181263418     HPrz    C    G      0.5      1        2 
   1 chr1_181263418     ZBoe    C    G        0      0        2 
   1 chr1_181263418     ZGre    C    G        0      0        2 
   1 chr1_181263418     ZHar    C    G        0      0        2 
   1 chr1_181263418   Sample    C    G        1      2        2 
   1 chr1_181267492     AAsi    A    G        0      0        2 
   1 chr1_181267492     AKia    A    G        0      0        2 
   1 chr1_181267492     AOna    A    G        0      0        2 
   1 chr1_181267492     ASom    A    G        0      0        2 
   1 chr1_181267492     HCab    A    G        1      2        2 
   1 chr1_181267492     HPrz    A    G        1      2        2 
   1 chr1_181267492     ZBoe    A    G        0      0        2 
   1 chr1_181267492     ZGre    A    G        0      0        2 
   1 chr1_181267492     ZHar    A    G        0      0        2 
   1 chr1_181267492   Sample    A    G        1      2        2 
   1 chr1_181269039     AAsi    G    A        0      0        2 
   1 chr1_181269039     AKia    G    A        0      0        2 
   1 chr1_181269039     AOna    G    A        0      0        2 
   1 chr1_181269039     ASom    G    A        0      0        2 
   1 chr1_181269039     HCab    G    A        1      2        2 
   1 chr1_181269039     HPrz    G    A        1      2        2 
   1 chr1_181269039     ZBoe    G    A        0      0        2 
   1 chr1_181269039     ZGre    G    A        0      0        2 
   1 chr1_181269039     ZHar    G    A        0      0        2 
   1 chr1_181269039   Sample    G    A        1      2        2 
   1 chr1_181269265     AAsi    T    G        0      0        2 
   1 chr1_181269265     AKia    T    G        0      0        2 
   1 chr1_181269265     AOna    T    G        0      0        2 
   1 chr1_181269265     ASom    T    G        0      0        2 
   1 chr1_181269265     HCab    T    G        0      0        2 
   1 chr1_181269265     HPrz    T    G        0      0        2 
   1 chr1_181269265     ZBoe    T    G        0      0        2 
   1 chr1_181269265     ZGre    T    G      0.5      1        2 
   1 chr1_181269265     ZHar    T    G        0      0        2 
   1 chr1_181269265   Sample    T    G        0      0        2 
   1 chr1_181272164     AAsi    A    C        0      0        2 
   1 chr1_181272164     AKia    A    C        0      0        2 
   1 chr1_181272164     AOna    A    C        0      0        2 
   1 chr1_181272164     ASom    A    C        0      0        2 
   1 chr1_181272164     HCab    A    C        0      0        2 
   1 chr1_181272164     HPrz    A    C        0      0        2 
   1 chr1_181272164     ZBoe    A    C        0      0        2 
   1 chr1_181272164     ZGre    A    C        0      0        2 
   1 chr1_181272164     ZHar    A    C      0.5      1        2 
   1 chr1_181272164   Sample    A    C        0      0        2 
   1 chr1_181273561     AAsi    G    A        1      2        2 
   1 chr1_181273561     AKia    G    A        0      0        2 
   1 chr1_181273561     AOna    G    A        0      0        2 
   1 chr1_181273561     ASom    G    A        1      2        2 
   1 chr1_181273561     HCab    G    A        0      0        2 
   1 chr1_181273561     HPrz    G    A        0      0        2 
   1 chr1_181273561     ZBoe    G    A        0      0        2 
   1 chr1_181273561     ZGre    G    A        0      0        2 
   1 chr1_181273561     ZHar    G    A        0      0        2 
   1 chr1_181273561   Sample    G    A        0      0        2 
   1 chr1_181283707     AAsi    C    A        0      0        2 
   1 chr1_181283707     AKia    C    A      0.5      1        2 
   1 chr1_181283707     AOna    C    A        1      2        2 
   1 chr1_181283707     ASom    C    A        0      0        2 
   1 chr1_181283707     HCab    C    A        1      2        2 
   1 chr1_181283707     HPrz    C    A        1      2        2 
   1 chr1_181283707     ZBoe    C    A        0      0        2 
   1 chr1_181283707     ZGre    C    A        0      0        2 
   1 chr1_181283707     ZHar    C    A        0      0        2 
   1 chr1_181283707   Sample    C    A        1      2        2 
   1 chr1_181304748     AAsi    C    T        1      2        2 
   1 chr1_181304748     AKia    C    T        0      0        2 
   1 chr1_181304748     AOna    C    T        0      0        2 
   1 chr1_181304748     ASom    C    T        0      0        2 
   1 chr1_181304748     HCab    C    T        0      0        2 
   1 chr1_181304748     HPrz    C    T        0      0        2 
   1 chr1_181304748     ZBoe    C    T        0      0        2 
   1 chr1_181304748     ZGre    C    T        0      0        2 
   1 chr1_181304748     ZHar    C    T        0      0        2 
   1 chr1_181304748   Sample    C    T        0      0        2 
   1 chr1_181305733     AAsi    A    G        0      0        2 
   1 chr1_181305733     AKia    A    G        0      0        2 
   1 chr1_181305733     AOna    A    G        0      0        2 
   1 chr1_181305733     ASom    A    G        0      0        2 
   1 chr1_181305733     HCab    A    G      0.5      1        2 
   1 chr1_181305733     HPrz    A    G        0      0        2 
   1 chr1_181305733     ZBoe    A    G        0      0        2 
   1 chr1_181305733     ZGre    A    G        0      0        2 
   1 chr1_181305733     ZHar    A    G        0      0        2 
   1 chr1_181305733   Sample    A    G        0      0        2 
   1 chr1_181307473     AAsi    A    C        0      0        2 
   1 chr1_181307473     AKia    A    C        0      0        2 
   1 chr1_181307473     AOna    A    C        0      0        2 
   1 chr1_181307473     ASom    A    C        0      0        2 
   1 chr1_181307473     HCab    A    C        0      0        2 
   1 chr1_181307473     HPrz    A    C        0      0        2 
   1 chr1_181307473     ZBoe    A    C        0      0        2 
   1 chr1_181307473     ZGre    A    C        1      2        2 
   1 chr1_181307473     ZHar    A    C        1      2        2 
   1 chr1_181307473   Sample    A    C        0      0        2 
   1 chr1_181316148     AAsi    C    T        0      0        2 
   1 chr1_181316148     AKia    C    T        0      0        2 
   1 chr1_181316148     AOna    C    T        0      0        2 
   1 chr1_181316148     ASom    C    T        1      2        2 
   1 chr1_181316148     HCab    C    T        0      0        2 
   1 chr1_181316148     HPrz    C    T        0      0        2 
   1 chr1_181316148     ZBoe    C    T        0      0        2 
   1 chr1_181316148     ZGre    C    T        0      0        2 
   1 chr1_181316148     ZHar    C    T        0      0        2 
   1 chr1_181316148   Sample    C    T        0      0        2 
   1 chr1_181319903     AAsi    G    A        0      0        2 
   1 chr1_181319903     AKia    G    A        0      0        2 
   1 chr1_181319903     AOna    G    A        0      0        2 
   1 chr1_181319903     ASom    G    A        0      0        2 
   1 chr1_181319903     HCab    G    A        1      2        2 
   1 chr1_181319903     HPrz    G    A        1      2        2 
   1 chr1_181319903     ZBoe    G    A        0      0        2 
   1 chr1_181319903     ZGre    G    A        0      0        2 
   1 chr1_181319903     ZHar    G    A        0      0        2 
   1 chr1_181319903   Sample    G    A        1      2        2 
   1 chr1_181338723     AAsi    C    A        0      0        2 
   1 chr1_181338723     AKia    C    A        0      0        2 
   1 chr1_181338723     AOna    C    A      0.5      1        2 
   1 chr1_181338723     ASom    C    A        0      0        2 
   1 chr1_181338723     HCab    C    A        0      0        2 
   1 chr1_181338723     HPrz    C    A        0      0        2 
   1 chr1_181338723     ZBoe    C    A        0      0        2 
   1 chr1_181338723     ZGre    C    A        0      0        2 
   1 chr1_181338723     ZHar    C    A        0      0        2 
   1 chr1_181338723   Sample    C    A        0      0        2 
   1 chr1_181351298     AAsi    C    T        0      0        2 
   1 chr1_181351298     AKia    C    T        0      0        2 
   1 chr1_181351298     AOna    C    T        0      0        2 
   1 chr1_181351298     ASom    C    T        0      0        2 
   1 chr1_181351298     HCab    C    T        0      0        2 
   1 chr1_181351298     HPrz    C    T      0.5      1        2 
   1 chr1_181351298     ZBoe    C    T        0      0        2 
   1 chr1_181351298     ZGre    C    T        0      0        2 
   1 chr1_181351298     ZHar    C    T        0      0        2 
   1 chr1_181351298   Sample    C    T        0      0        2 
   1 chr1_181367025     AAsi    C    G        0      0        2 
   1 chr1_181367025     AKia    C    G        0      0        2 
   1 chr1_181367025     AOna    C    G        0      0        2 
   1 chr1_181367025     ASom    C    G        0      0        2 
   1 chr1_181367025     HCab    C    G        0      0        2 
   1 chr1_181367025     HPrz    C    G        0      0        2 
   1 chr1_181367025     ZBoe    C    G        0      0        2 
   1 chr1_181367025     ZGre    C    G      0.5      1        2 
   1 chr1_181367025     ZHar    C    G        0      0        2 
   1 chr1_181367025   Sample    C    G        0      0        2 
   1 chr1_181369083     AAsi    G    A        0      0        2 
   1 chr1_181369083     AKia    G    A        1      2        2 
   1 chr1_181369083     AOna    G    A        1      2        2 
   1 chr1_181369083     ASom    G    A        0      0        2 
   1 chr1_181369083     HCab    G    A        0      0        2 
   1 chr1_181369083     HPrz    G    A        0      0        2 
   1 chr1_181369083     ZBoe    G    A        0      0        2 
   1 chr1_181369083     ZGre    G    A        0      0        2 
   1 chr1_181369083     ZHar    G    A        0      0        2 
   1 chr1_181369083   Sample    G    A        0      0        2 
   1 chr1_181378430     AAsi    G    A        0      0        2 
   1 chr1_181378430     AKia    G    A        0      0        2 
   1 chr1_181378430     AOna    G    A        0      0        2 
   1 chr1_181378430     ASom    G    A        0      0        2 
   1 chr1_181378430     HCab    G    A        0      0        2 
   1 chr1_181378430     HPrz    G    A        0      0        2 
   1 chr1_181378430     ZBoe    G    A        0      0        2 
   1 chr1_181378430     ZGre    G    A        0      0        2 
   1 chr1_181378430     ZHar    G    A      0.5      1        2 
   1 chr1_181378430   Sample    G    A        0      0        2 
   1 chr1_181385476     AAsi    A    T        0      0        2 
   1 chr1_181385476     AKia    A    T        1      2        2 
   1 chr1_181385476     AOna    A    T      0.5      1        2 
   1 chr1_181385476     ASom    A    T        0      0        2 
   1 chr1_181385476     HCab    A    T        0      0        2 
   1 chr1_181385476     HPrz    A    T        0      0        2 
   1 chr1_181385476     ZBoe    A    T        0      0        2 
   1 chr1_181385476     ZGre    A    T        0      0        2 
   1 chr1_181385476     ZHar    A    T        0      0        2 
   1 chr1_181385476   Sample    A    T        0      0        2 
   1 chr1_181390876     AAsi    T    C        0      0        2 
   1 chr1_181390876     AKia    T    C        0      0        2 
   1 chr1_181390876     AOna    T    C        0      0        2 
   1 chr1_181390876     ASom    T    C        0      0        2 
   1 chr1_181390876     HCab    T    C        1      2        2 
   1 chr1_181390876     HPrz    T    C        1      2        2 
   1 chr1_181390876     ZBoe    T    C        0      0        2 
   1 chr1_181390876     ZGre    T    C        0      0        2 
   1 chr1_181390876     ZHar    T    C        0      0        2 
   1 chr1_181390876   Sample    T    C        1      2        2 
   1 chr1_181401657     AAsi    G    C        0      0        2 
   1 chr1_181401657     AKia    G    C        0      0        2 
   1 chr1_181401657     AOna    G    C        0      0        2 
   1 chr1_181401657     ASom    G    C        0      0        2 
   1 chr1_181401657     HCab    G    C        1      2        2 
   1 chr1_181401657     HPrz    G    C        1      2        2 
   1 chr1_181401657     ZBoe    G    C        0      0        2 
   1 chr1_181401657     ZGre    G    C        0      0        2 
   1 chr1_181401657     ZHar    G    C        0      0        2 
   1 chr1_181401657   Sample    G    C        1      2        2 
   1 chr1_181412887     AAsi    G    A        0      0        2 
   1 chr1_181412887     AKia    G    A        0      0        2 
   1 chr1_181412887     AOna    G    A        0      0        2 
   1 chr1_181412887     ASom    G    A        0      0        2 
   1 chr1_181412887     HCab    G    A        1      2        2 
   1 chr1_181412887     HPrz    G    A        1      2        2 
   1 chr1_181412887     ZBoe    G    A        0      0        2 
   1 chr1_181412887     ZGre    G    A        0      0        2 
   1 chr1_181412887     ZHar    G    A        0      0        2 
   1 chr1_181412887   Sample    G    A        1      2        2 
   1 chr1_181416189     AAsi    A    T        1      2        2 
   1 chr1_181416189     AKia    A    T        0      0        2 
   1 chr1_181416189     AOna    A    T        0      0        2 
   1 chr1_181416189     ASom    A    T        0      0        2 
   1 chr1_181416189     HCab    A    T        0      0        2 
   1 chr1_181416189     HPrz    A    T        0      0        2 
   1 chr1_181416189     ZBoe    A    T        0      0        2 
   1 chr1_181416189     ZGre    A    T        0      0        2 
   1 chr1_181416189     ZHar    A    T        0      0        2 
   1 chr1_181416189   Sample    A    T        0      0        2 
   1 chr1_181418490     AAsi    G    A        0      0        2 
   1 chr1_181418490     AKia    G    A        0      0        2 
   1 chr1_181418490     AOna    G    A        0      0        2 
   1 chr1_181418490     ASom    G    A        0      0        2 
   1 chr1_181418490     HCab    G    A        1      2        2 
   1 chr1_181418490     HPrz    G    A        1      2        2 
   1 chr1_181418490     ZBoe    G    A        0      0        2 
   1 chr1_181418490     ZGre    G    A        0      0        2 
   1 chr1_181418490     ZHar    G    A        0      0        2 
   1 chr1_181418490   Sample    G    A        1      2        2 
   1 chr1_181423518     AAsi    G    A        0      0        2 
   1 chr1_181423518     AKia    G    A        1      2        2 
   1 chr1_181423518     AOna    G    A        0      0        2 
   1 chr1_181423518     ASom    G    A        0      0        2 
   1 chr1_181423518     HCab    G    A        0      0        2 
   1 chr1_181423518     HPrz    G    A        0      0        2 
   1 chr1_181423518     ZBoe    G    A        0      0        2 
   1 chr1_181423518     ZGre    G    A        0      0        2 
   1 chr1_181423518     ZHar    G    A        0      0        2 
   1 chr1_181423518   Sample    G    A        0      0        2 
   1 chr1_181430641     AAsi    G    C        0      0        2 
   1 chr1_181430641     AKia    G    C        0      0        2 
   1 chr1_181430641     AOna    G    C        0      0        2 
   1 chr1_181430641     ASom    G    C        0      0        2 
   1 chr1_181430641     HCab    G    C        0      0        2 
   1 chr1_181430641     HPrz    G    C        0      0        2 
   1 chr1_181430641     ZBoe    G    C        0      0        2 
   1 chr1_181430641     ZGre    G    C        0      0        2 
   1 chr1_181430641     ZHar    G    C        1      2        2 
   1 chr1_181430641   Sample    G    C        0      0        2 
   1 chr1_181437090     AAsi    T    C        0      0        2 
   1 chr1_181437090     AKia    T    C        0      0        2 
   1 chr1_181437090     AOna    T    C        0      0        2 
   1 chr1_181437090     ASom    T    C        1      2        2 
   1 chr1_181437090     HCab    T    C        0      0        2 
   1 chr1_181437090     HPrz    T    C        0      0        2 
   1 chr1_181437090     ZBoe    T    C        0      0        2 
   1 chr1_181437090     ZGre    T    C        0      0        2 
   1 chr1_181437090     ZHar    T    C        0      0        2 
   1 chr1_181437090   Sample    T    C        0      0        2 
   1 chr1_181440346     AAsi    A    C        0      0        2 
   1 chr1_181440346     AKia    A    C        0      0        2 
   1 chr1_181440346     AOna    A    C        0      0        2 
   1 chr1_181440346     ASom    A    C        0      0        2 
   1 chr1_181440346     HCab    A    C      0.5      1        2 
   1 chr1_181440346     HPrz    A    C      0.5      1        2 
   1 chr1_181440346     ZBoe    A    C        0      0        2 
   1 chr1_181440346     ZGre    A    C        0      0        2 
   1 chr1_181440346     ZHar    A    C        0      0        2 
   1 chr1_181440346   Sample    A    C        1      2        2 
   1 chr1_181440513     AAsi    G    T        0      0        2 
   1 chr1_181440513     AKia    G    T        0      0        2 
   1 chr1_181440513     AOna    G    T        0      0        2 
   1 chr1_181440513     ASom    G    T        0      0        2 
   1 chr1_181440513     HCab    G    T        0      0        2 
   1 chr1_181440513     HPrz    G    T        0      0        2 
   1 chr1_181440513     ZBoe    G    T        0      0        2 
   1 chr1_181440513     ZGre    G    T        0      0        2 
   1 chr1_181440513     ZHar    G    T        1      2        2 
   1 chr1_181440513   Sample    G    T        0      0        2 
   1 chr1_181441270     AAsi    T    C        0      0        2 
   1 chr1_181441270     AKia    T    C        0      0        2 
   1 chr1_181441270     AOna    T    C        0      0        2 
   1 chr1_181441270     ASom    T    C        0      0        2 
   1 chr1_181441270     HCab    T    C        0      0        2 
   1 chr1_181441270     HPrz    T    C      0.5      1        2 
   1 chr1_181441270     ZBoe    T    C        0      0        2 
   1 chr1_181441270     ZGre    T    C        0      0        2 
   1 chr1_181441270     ZHar    T    C        0      0        2 
   1 chr1_181441270   Sample    T    C        0      0        2 
   1 chr1_181448609     AAsi    C    T        0      0        2 
   1 chr1_181448609     AKia    C    T        0      0        2 
   1 chr1_181448609     AOna    C    T        0      0        2 
   1 chr1_181448609     ASom    C    T        0      0        2 
   1 chr1_181448609     HCab    C    T        0      0        2 
   1 chr1_181448609     HPrz    C    T        0      0        2 
   1 chr1_181448609     ZBoe    C    T        0      0        2 
   1 chr1_181448609     ZGre    C    T      0.5      1        2 
   1 chr1_181448609     ZHar    C    T        0      0        2 
   1 chr1_181448609   Sample    C    T        0      0        2 
   1 chr1_181449556     AAsi    A    C        0      0        2 
   1 chr1_181449556     AKia    A    C        0      0        2 
   1 chr1_181449556     AOna    A    C        0      0        2 
   1 chr1_181449556     ASom    A    C        0      0        2 
   1 chr1_181449556     HCab    A    C        0      0        2 
   1 chr1_181449556     HPrz    A    C        0      0        2 
   1 chr1_181449556     ZBoe    A    C        0      0        2 
   1 chr1_181449556     ZGre    A    C        0      0        2 
   1 chr1_181449556     ZHar    A    C      0.5      1        2 
   1 chr1_181449556   Sample    A    C        0      0        2 
   1 chr1_181453599     AAsi    A    G        0      0        2 
   1 chr1_181453599     AKia    A    G        0      0        2 
   1 chr1_181453599     AOna    A    G        0      0        2 
   1 chr1_181453599     ASom    A    G        0      0        2 
   1 chr1_181453599     HCab    A    G        1      2        2 
   1 chr1_181453599     HPrz    A    G        1      2        2 
   1 chr1_181453599     ZBoe    A    G        0      0        2 
   1 chr1_181453599     ZGre    A    G        0      0        2 
   1 chr1_181453599     ZHar    A    G        0      0        2 
   1 chr1_181453599   Sample    A    G        1      2        2 
   1 chr1_181466340     AAsi    C    T        0      0        2 
   1 chr1_181466340     AKia    C    T        0      0        2 
   1 chr1_181466340     AOna    C    T        0      0        2 
   1 chr1_181466340     ASom    C    T        0      0        2 
   1 chr1_181466340     HCab    C    T      0.5      1        2 
   1 chr1_181466340     HPrz    C    T        0      0        2 
   1 chr1_181466340     ZBoe    C    T        0      0        2 
   1 chr1_181466340     ZGre    C    T        0      0        2 
   1 chr1_181466340     ZHar    C    T        0      0        2 
   1 chr1_181466340   Sample    C    T        0      0        2 
   1 chr1_181466536     AAsi    C    T        0      0        2 
   1 chr1_181466536     AKia    C    T        0      0        2 
   1 chr1_181466536     AOna    C    T        0      0        2 
   1 chr1_181466536     ASom    C    T        0      0        2 
   1 chr1_181466536     HCab    C    T        1      2        2 
   1 chr1_181466536     HPrz    C    T        1      2        2 
   1 chr1_181466536     ZBoe    C    T        0      0        2 
   1 chr1_181466536     ZGre    C    T        0      0        2 
   1 chr1_181466536     ZHar    C    T        0      0        2 
   1 chr1_181466536   Sample    C    T        1      2        2 
   1 chr1_181466764     AAsi    C    G        0      0        2 
   1 chr1_181466764     AKia    C    G        0      0        2 
   1 chr1_181466764     AOna    C    G        0      0        2 
   1 chr1_181466764     ASom    C    G        0      0        2 
   1 chr1_181466764     HCab    C    G      0.5      1        2 
   1 chr1_181466764     HPrz    C    G        0      0        2 
   1 chr1_181466764     ZBoe    C    G        0      0        2 
   1 chr1_181466764     ZGre    C    G        0      0        2 
   1 chr1_181466764     ZHar    C    G        0      0        2 
   1 chr1_181466764   Sample    C    G        0      0        2 
   1 chr1_181467621     AAsi    T    A        0      0        2 
   1 chr1_181467621     AKia    T    A        0      0        2 
   1 chr1_181467621     AOna    T    A        0      0        2 
   1 chr1_181467621     ASom    T    A        0      0        2 
   1 chr1_181467621     HCab    T    A        1      2        2 
   1 chr1_181467621     HPrz    T    A        0      0        2 
   1 chr1_181467621     ZBoe    T    A        0      0        2 
   1 chr1_181467621     ZGre    T    A        0      0        2 
   1 chr1_181467621     ZHar    T    A        0      0        2 
   1 chr1_181467621   Sample    T    A        1      2        2 
   1 chr1_181469265     AAsi    T    C        0      0        2 
   1 chr1_181469265     AKia    T    C        0      0        2 
   1 chr1_181469265     AOna    T    C        0      0        2 
   1 chr1_181469265     ASom    T    C        0      0        2 
   1 chr1_181469265     HCab    T    C        0      0        2 
   1 chr1_181469265     HPrz    T    C      0.5      1        2 
   1 chr1_181469265     ZBoe    T    C        0      0        2 
   1 chr1_181469265     ZGre    T    C        0      0        2 
   1 chr1_181469265     ZHar    T    C        0      0        2 
   1 chr1_181469265   Sample    T    C        0      0        2 
   1 chr1_181477820     AAsi    T    C        0      0        2 
   1 chr1_181477820     AKia    T    C        1      2        2 
   1 chr1_181477820     AOna    T    C      0.5      1        2 
   1 chr1_181477820     ASom    T    C        0      0        2 
   1 chr1_181477820     HCab    T    C        0      0        2 
   1 chr1_181477820     HPrz    T    C        0      0        2 
   1 chr1_181477820     ZBoe    T    C        0      0        2 
   1 chr1_181477820     ZGre    T    C        0      0        2 
   1 chr1_181477820     ZHar    T    C        0      0        2 
   1 chr1_181477820   Sample    T    C        0      0        2 
   1 chr1_181480924     AAsi    C    A        0      0        2 
   1 chr1_181480924     AKia    C    A        0      0        2 
   1 chr1_181480924     AOna    C    A        0      0        2 
   1 chr1_181480924     ASom    C    A        0      0        2 
   1 chr1_181480924     HCab    C    A        1      2        2 
   1 chr1_181480924     HPrz    C    A        1      2        2 
   1 chr1_181480924     ZBoe    C    A        0      0        2 
   1 chr1_181480924     ZGre    C    A        0      0        2 
   1 chr1_181480924     ZHar    C    A        0      0        2 
   1 chr1_181480924   Sample    C    A        1      2        2 
   1 chr1_181483520     AAsi    T    C        0      0        2 
   1 chr1_181483520     AKia    T    C        0      0        2 
   1 chr1_181483520     AOna    T    C        0      0        2 
   1 chr1_181483520     ASom    T    C        0      0        2 
   1 chr1_181483520     HCab    T    C        0      0        2 
   1 chr1_181483520     HPrz    T    C        0      0        2 
   1 chr1_181483520     ZBoe    T    C      0.5      1        2 
   1 chr1_181483520     ZGre    T    C        0      0        2 
   1 chr1_181483520     ZHar    T    C        0      0        2 
   1 chr1_181483520   Sample    T    C        0      0        2 
   1 chr1_181493085     AAsi    A    G        0      0        2 
   1 chr1_181493085     AKia    A    G        0      0        2 
   1 chr1_181493085     AOna    A    G        0      0        2 
   1 chr1_181493085     ASom    A    G        0      0        2 
   1 chr1_181493085     HCab    A    G        1      2        2 
   1 chr1_181493085     HPrz    A    G        1      2        2 
   1 chr1_181493085     ZBoe    A    G        0      0        2 
   1 chr1_181493085     ZGre    A    G        0      0        2 
   1 chr1_181493085     ZHar    A    G        0      0        2 
   1 chr1_181493085   Sample    A    G        1      2        2 
   1 chr1_181504305     AAsi    T    C        0      0        2 
   1 chr1_181504305     AKia    T    C      0.5      1        2 
   1 chr1_181504305     AOna    T    C        0      0        2 
   1 chr1_181504305     ASom    T    C        0      0        2 
   1 chr1_181504305     HCab    T    C        0      0        2 
   1 chr1_181504305     HPrz    T    C        0      0        2 
   1 chr1_181504305     ZBoe    T    C        0      0        2 
   1 chr1_181504305     ZGre    T    C        0      0        2 
   1 chr1_181504305     ZHar    T    C        0      0        2 
   1 chr1_181504305   Sample    T    C        0      0        2 
   1 chr1_181518655     AAsi    T    G        0      0        2 
   1 chr1_181518655     AKia    T    G        0      0        2 
   1 chr1_181518655     AOna    T    G        0      0        2 
   1 chr1_181518655     ASom    T    G        0      0        2 
   1 chr1_181518655     HCab    T    G        0      0        2 
   1 chr1_181518655     HPrz    T    G        0      0        2 
   1 chr1_181518655     ZBoe    T    G        0      0        2 
   1 chr1_181518655     ZGre    T    G      0.5      1        2 
   1 chr1_181518655     ZHar    T    G        0      0        2 
   1 chr1_181518655   Sample    T    G        0      0        2 
   1 chr1_181524613     AAsi    T    C        0      0        2 
   1 chr1_181524613     AKia    T    C        0      0        2 
   1 chr1_181524613     AOna    T    C      0.5      1        2 
   1 chr1_181524613     ASom    T    C        0      0        2 
   1 chr1_181524613     HCab    T    C        0      0        2 
   1 chr1_181524613     HPrz    T    C        0      0        2 
   1 chr1_181524613     ZBoe    T    C        0      0        2 
   1 chr1_181524613     ZGre    T    C        0      0        2 
   1 chr1_181524613     ZHar    T    C        0      0        2 
   1 chr1_181524613   Sample    T    C        0      0        2 
   1 chr1_181555721     AAsi    G    A        0      0        2 
   1 chr1_181555721     AKia    G    A        0      0        2 
   1 chr1_181555721     AOna    G    A        0      0        2 
   1 chr1_181555721     ASom    G    A        0      0        2 
   1 chr1_181555721     HCab    G    A        0      0        2 
   1 chr1_181555721     HPrz    G    A        0      0        2 
   1 chr1_181555721     ZBoe    G    A      0.5      1        2 
   1 chr1_181555721     ZGre    G    A        0      0        2 
   1 chr1_181555721     ZHar    G    A        0      0        2 
   1 chr1_181555721   Sample    G    A        0      0        2 
   1 chr1_181559254     AAsi    G    C        0      0        2 
   1 chr1_181559254     AKia    G    C        1      2        2 
   1 chr1_181559254     AOna    G    C        0      0        2 
   1 chr1_181559254     ASom    G    C        0      0        2 
   1 chr1_181559254     HCab    G    C        0      0        2 
   1 chr1_181559254     HPrz    G    C        0      0        2 
   1 chr1_181559254     ZBoe    G    C        0      0        2 
   1 chr1_181559254     ZGre    G    C        0      0        2 
   1 chr1_181559254     ZHar    G    C        0      0        2 
   1 chr1_181559254   Sample    G    C        0      0        2 
   1 chr1_181570222     AAsi    C    T        0      0        2 
   1 chr1_181570222     AKia    C    T        0      0        2 
   1 chr1_181570222     AOna    C    T        0      0        2 
   1 chr1_181570222     ASom    C    T        0      0        2 
   1 chr1_181570222     HCab    C    T        1      2        2 
   1 chr1_181570222     HPrz    C    T        1      2        2 
   1 chr1_181570222     ZBoe    C    T        0      0        2 
   1 chr1_181570222     ZGre    C    T        0      0        2 
   1 chr1_181570222     ZHar    C    T        0      0        2 
   1 chr1_181570222   Sample    C    T        1      2        2 
   1 chr1_181571686     AAsi    A    G        0      0        2 
   1 chr1_181571686     AKia    A    G        0      0        2 
   1 chr1_181571686     AOna    A    G        0      0        2 
   1 chr1_181571686     ASom    A    G        0      0        2 
   1 chr1_181571686     HCab    A    G        0      0        2 
   1 chr1_181571686     HPrz    A    G        0      0        2 
   1 chr1_181571686     ZBoe    A    G        1      2        2 
   1 chr1_181571686     ZGre    A    G        0      0        2 
   1 chr1_181571686     ZHar    A    G        0      0        2 
   1 chr1_181571686   Sample    A    G        0      0        2 
   1 chr1_181572621     AAsi    T    C        0      0        2 
   1 chr1_181572621     AKia    T    C        0      0        2 
   1 chr1_181572621     AOna    T    C        0      0        2 
   1 chr1_181572621     ASom    T    C        1      2        2 
   1 chr1_181572621     HCab    T    C        0      0        2 
   1 chr1_181572621     HPrz    T    C        0      0        2 
   1 chr1_181572621     ZBoe    T    C        0      0        2 
   1 chr1_181572621     ZGre    T    C        0      0        2 
   1 chr1_181572621     ZHar    T    C        0      0        2 
   1 chr1_181572621   Sample    T    C        0      0        2 
   1 chr1_181573651     AAsi    C    T        1      2        2 
   1 chr1_181573651     AKia    C    T        0      0        2 
   1 chr1_181573651     AOna    C    T        0      0        2 
   1 chr1_181573651     ASom    C    T        1      2        2 
   1 chr1_181573651     HCab    C    T        0      0        2 
   1 chr1_181573651     HPrz    C    T        0      0        2 
   1 chr1_181573651     ZBoe    C    T        0      0        2 
   1 chr1_181573651     ZGre    C    T        0      0        2 
   1 chr1_181573651     ZHar    C    T        0      0        2 
   1 chr1_181573651   Sample    C    T        0      0        2 
   1 chr1_181573919     AAsi    G    A        0      0        2 
   1 chr1_181573919     AKia    G    A        0      0        2 
   1 chr1_181573919     AOna    G    A        0      0        2 
   1 chr1_181573919     ASom    G    A        0      0        2 
   1 chr1_181573919     HCab    G    A        0      0        2 
   1 chr1_181573919     HPrz    G    A        0      0        2 
   1 chr1_181573919     ZBoe    G    A      0.5      1        2 
   1 chr1_181573919     ZGre    G    A        0      0        2 
   1 chr1_181573919     ZHar    G    A        0      0        2 
   1 chr1_181573919   Sample    G    A        0      0        2 
   1 chr1_181574511     AAsi    C    A        0      0        2 
   1 chr1_181574511     AKia    C    A        0      0        2 
   1 chr1_181574511     AOna    C    A        0      0        2 
   1 chr1_181574511     ASom    C    A        0      0        2 
   1 chr1_181574511     HCab    C    A        1      2        2 
   1 chr1_181574511     HPrz    C    A        1      2        2 
   1 chr1_181574511     ZBoe    C    A        0      0        2 
   1 chr1_181574511     ZGre    C    A        0      0        2 
   1 chr1_181574511     ZHar    C    A        0      0        2 
   1 chr1_181574511   Sample    C    A        1      2        2 
   1 chr1_181580284     AAsi    T    C        0      0        2 
   1 chr1_181580284     AKia    T    C        0      0        2 
   1 chr1_181580284     AOna    T    C        1      2        2 
   1 chr1_181580284     ASom    T    C        0      0        2 
   1 chr1_181580284     HCab    T    C        0      0        2 
   1 chr1_181580284     HPrz    T    C        0      0        2 
   1 chr1_181580284     ZBoe    T    C        0      0        2 
   1 chr1_181580284     ZGre    T    C        0      0        2 
   1 chr1_181580284     ZHar    T    C        0      0        2 
   1 chr1_181580284   Sample    T    C        0      0        2 
   1 chr1_181584807     AAsi    A    G        0      0        2 
   1 chr1_181584807     AKia    A    G        0      0        2 
   1 chr1_181584807     AOna    A    G        0      0        2 
   1 chr1_181584807     ASom    A    G        0      0        2 
   1 chr1_181584807     HCab    A    G        0      0        2 
   1 chr1_181584807     HPrz    A    G      0.5      1        2 
   1 chr1_181584807     ZBoe    A    G        0      0        2 
   1 chr1_181584807     ZGre    A    G        0      0        2 
   1 chr1_181584807     ZHar    A    G        0      0        2 
   1 chr1_181584807   Sample    A    G        0      0        2 
   1 chr1_181586688     AAsi    T    C        0      0        2 
   1 chr1_181586688     AKia    T    C        1      2        2 
   1 chr1_181586688     AOna    T    C        0      0        2 
   1 chr1_181586688     ASom    T    C        0      0        2 
   1 chr1_181586688     HCab    T    C        0      0        2 
   1 chr1_181586688     HPrz    T    C        0      0        2 
   1 chr1_181586688     ZBoe    T    C        0      0        2 
   1 chr1_181586688     ZGre    T    C        0      0        2 
   1 chr1_181586688     ZHar    T    C        0      0        2 
   1 chr1_181586688   Sample    T    C        0      0        2 
   1 chr1_181590711     AAsi    T    C        0      0        2 
   1 chr1_181590711     AKia    T    C        0      0        2 
   1 chr1_181590711     AOna    T    C        0      0        2 
   1 chr1_181590711     ASom    T    C        1      2        2 
   1 chr1_181590711     HCab    T    C        0      0        2 
   1 chr1_181590711     HPrz    T    C        0      0        2 
   1 chr1_181590711     ZBoe    T    C        0      0        2 
   1 chr1_181590711     ZGre    T    C        0      0        2 
   1 chr1_181590711     ZHar    T    C        0      0        2 
   1 chr1_181590711   Sample    T    C        0      0        2 
   1 chr1_181593686     AAsi    T    C        1      2        2 
   1 chr1_181593686     AKia    T    C        0      0        2 
   1 chr1_181593686     AOna    T    C        0      0        2 
   1 chr1_181593686     ASom    T    C        1      2        2 
   1 chr1_181593686     HCab    T    C        0      0        2 
   1 chr1_181593686     HPrz    T    C        0      0        2 
   1 chr1_181593686     ZBoe    T    C        0      0        2 
   1 chr1_181593686     ZGre    T    C        0      0        2 
   1 chr1_181593686     ZHar    T    C        0      0        2 
   1 chr1_181593686   Sample    T    C        0      0        2 
   1 chr1_181594423     AAsi    G    A        0      0        2 
   1 chr1_181594423     AKia    G    A        0      0        2 
   1 chr1_181594423     AOna    G    A        1      2        2 
   1 chr1_181594423     ASom    G    A        0      0        2 
   1 chr1_181594423     HCab    G    A        0      0        2 
   1 chr1_181594423     HPrz    G    A        0      0        2 
   1 chr1_181594423     ZBoe    G    A        0      0        2 
   1 chr1_181594423     ZGre    G    A        0      0        2 
   1 chr1_181594423     ZHar    G    A        0      0        2 
   1 chr1_181594423   Sample    G    A        0      0        2 
   1 chr1_181594860     AAsi    C    T        0      0        2 
   1 chr1_181594860     AKia    C    T        0      0        2 
   1 chr1_181594860     AOna    C    T        0      0        2 
   1 chr1_181594860     ASom    C    T        0      0        2 
   1 chr1_181594860     HCab    C    T        0      0        2 
   1 chr1_181594860     HPrz    C    T        0      0        2 
   1 chr1_181594860     ZBoe    C    T        0      0        2 
   1 chr1_181594860     ZGre    C    T      0.5      1        2 
   1 chr1_181594860     ZHar    C    T        0      0        2 
   1 chr1_181594860   Sample    C    T        0      0        2 
   1 chr1_181601639     AAsi    T    C        0      0        2 
   1 chr1_181601639     AKia    T    C        0      0        2 
   1 chr1_181601639     AOna    T    C        0      0        2 
   1 chr1_181601639     ASom    T    C        1      2        2 
   1 chr1_181601639     HCab    T    C        0      0        2 
   1 chr1_181601639     HPrz    T    C        0      0        2 
   1 chr1_181601639     ZBoe    T    C        0      0        2 
   1 chr1_181601639     ZGre    T    C        0      0        2 
   1 chr1_181601639     ZHar    T    C        0      0        2 
   1 chr1_181601639   Sample    T    C        0      0        2 
   1 chr1_181604415     AAsi    G    C        0      0        2 
   1 chr1_181604415     AKia    G    C        0      0        2 
   1 chr1_181604415     AOna    G    C        0      0        2 
   1 chr1_181604415     ASom    G    C        0      0        2 
   1 chr1_181604415     HCab    G    C        0      0        2 
   1 chr1_181604415     HPrz    G    C        0      0        2 
   1 chr1_181604415     ZBoe    G    C        0      0        2 
   1 chr1_181604415     ZGre    G    C        0      0        2 
   1 chr1_181604415     ZHar    G    C        1      2        2 
   1 chr1_181604415   Sample    G    C        0      0        2 
   1 chr1_181607209     AAsi    G    A        0      0        2 
   1 chr1_181607209     AKia    G    A        0      0        2 
   1 chr1_181607209     AOna    G    A        0      0        2 
   1 chr1_181607209     ASom    G    A        0      0        2 
   1 chr1_181607209     HCab    G    A      0.5      1        2 
   1 chr1_181607209     HPrz    G    A        0      0        2 
   1 chr1_181607209     ZBoe    G    A        0      0        2 
   1 chr1_181607209     ZGre    G    A        0      0        2 
   1 chr1_181607209     ZHar    G    A        0      0        2 
   1 chr1_181607209   Sample    G    A        0      0        2 
   1 chr1_181607322     AAsi    G    A        0      0        2 
   1 chr1_181607322     AKia    G    A        0      0        2 
   1 chr1_181607322     AOna    G    A        0      0        2 
   1 chr1_181607322     ASom    G    A        0      0        2 
   1 chr1_181607322     HCab    G    A        1      2        2 
   1 chr1_181607322     HPrz    G    A        1      2        2 
   1 chr1_181607322     ZBoe    G    A        0      0        2 
   1 chr1_181607322     ZGre    G    A        0      0        2 
   1 chr1_181607322     ZHar    G    A        0      0        2 
   1 chr1_181607322   Sample    G    A        1      2        2 
   1 chr1_181613564     AAsi    G    A        0      0        2 
   1 chr1_181613564     AKia    G    A        0      0        2 
   1 chr1_181613564     AOna    G    A        0      0        2 
   1 chr1_181613564     ASom    G    A        0      0        2 
   1 chr1_181613564     HCab    G    A        1      2        2 
   1 chr1_181613564     HPrz    G    A        1      2        2 
   1 chr1_181613564     ZBoe    G    A        0      0        2 
   1 chr1_181613564     ZGre    G    A        0      0        2 
   1 chr1_181613564     ZHar    G    A        0      0        2 
   1 chr1_181613564   Sample    G    A        1      2        2 
   1 chr1_181616648     AAsi    T    C        0      0        2 
   1 chr1_181616648     AKia    T    C        0      0        2 
   1 chr1_181616648     AOna    T    C        0      0        2 
   1 chr1_181616648     ASom    T    C        0      0        2 
   1 chr1_181616648     HCab    T    C        1      2        2 
   1 chr1_181616648     HPrz    T    C        1      2        2 
   1 chr1_181616648     ZBoe    T    C        0      0        2 
   1 chr1_181616648     ZGre    T    C        0      0        2 
   1 chr1_181616648     ZHar    T    C        0      0        2 
   1 chr1_181616648   Sample    T    C        1      2        2 
   1 chr1_181616649     AAsi    T    G        0      0        2 
   1 chr1_181616649     AKia    T    G        0      0        2 
   1 chr1_181616649     AOna    T    G        0      0        2 
   1 chr1_181616649     ASom    T    G        0      0        2 
   1 chr1_181616649     HCab    T    G      0.5      1        2 
   1 chr1_181616649     HPrz    T    G        0      0        2 
   1 chr1_181616649     ZBoe    T    G        0      0        2 
   1 chr1_181616649     ZGre    T    G        0      0        2 
   1 chr1_181616649     ZHar    T    G        0      0        2 
   1 chr1_181616649   Sample    T    G        0      0        2 
   1 chr1_181622476     AAsi    T    C      0.5      1        2 
   1 chr1_181622476     AKia    T    C        0      0        2 
   1 chr1_181622476     AOna    T    C        0      0        2 
   1 chr1_181622476     ASom    T    C        0      0        2 
   1 chr1_181622476     HCab    T    C        0      0        2 
   1 chr1_181622476     HPrz    T    C        0      0        2 
   1 chr1_181622476     ZBoe    T    C        0      0        2 
   1 chr1_181622476     ZGre    T    C        0      0        2 
   1 chr1_181622476     ZHar    T    C        0      0        2 
   1 chr1_181622476   Sample    T    C        0      0        2 
   1 chr1_181625612     AAsi    G    A        0      0        2 
   1 chr1_181625612     AKia    G    A        0      0        2 
   1 chr1_181625612     AOna    G    A        0      0        2 
   1 chr1_181625612     ASom    G    A        0      0        2 
   1 chr1_181625612     HCab    G    A        0      0        2 
   1 chr1_181625612     HPrz    G    A        0      0        2 
   1 chr1_181625612     ZBoe    G    A        0      0        2 
   1 chr1_181625612     ZGre    G    A        1      2        2 
   1 chr1_181625612     ZHar    G    A        0      0        2 
   1 chr1_181625612   Sample    G    A        0      0        2 
   1 chr1_181628428     AAsi    T    C        0      0        2 
   1 chr1_181628428     AKia    T    C        0      0        2 
   1 chr1_181628428     AOna    T    C        0      0        2 
   1 chr1_181628428     ASom    T    C        0      0        2 
   1 chr1_181628428     HCab    T    C        0      0        2 
   1 chr1_181628428     HPrz    T    C        0      0        2 
   1 chr1_181628428     ZBoe    T    C        0      0        2 
   1 chr1_181628428     ZGre    T    C      0.5      1        2 
   1 chr1_181628428     ZHar    T    C        0      0        2 
   1 chr1_181628428   Sample    T    C        0      0        2 
   1 chr1_181636960     AAsi    T    C        0      0        2 
   1 chr1_181636960     AKia    T    C        0      0        2 
   1 chr1_181636960     AOna    T    C        0      0        2 
   1 chr1_181636960     ASom    T    C        0      0        2 
   1 chr1_181636960     HCab    T    C        1      2        2 
   1 chr1_181636960     HPrz    T    C        1      2        2 
   1 chr1_181636960     ZBoe    T    C        0      0        2 
   1 chr1_181636960     ZGre    T    C        0      0        2 
   1 chr1_181636960     ZHar    T    C        0      0        2 
   1 chr1_181636960   Sample    T    C        1      2        2 
   1 chr1_181637983     AAsi    T    C        0      0        2 
   1 chr1_181637983     AKia    T    C        0      0        2 
   1 chr1_181637983     AOna    T    C        0      0        2 
   1 chr1_181637983     ASom    T    C        0      0        2 
   1 chr1_181637983     HCab    T    C        0      0        2 
   1 chr1_181637983     HPrz    T    C        0      0        2 
   1 chr1_181637983     ZBoe    T    C        0      0        2 
   1 chr1_181637983     ZGre    T    C        0      0        2 
   1 chr1_181637983     ZHar    T    C      0.5      1        2 
   1 chr1_181637983   Sample    T    C        0      0        2 
   1 chr1_181638646     AAsi    T    C        0      0        2 
   1 chr1_181638646     AKia    T    C        0      0        2 
   1 chr1_181638646     AOna    T    C        0      0        2 
   1 chr1_181638646     ASom    T    C        0      0        2 
   1 chr1_181638646     HCab    T    C        1      2        2 
   1 chr1_181638646     HPrz    T    C        1      2        2 
   1 chr1_181638646     ZBoe    T    C        0      0        2 
   1 chr1_181638646     ZGre    T    C        0      0        2 
   1 chr1_181638646     ZHar    T    C        0      0        2 
   1 chr1_181638646   Sample    T    C        1      2        2 
   1 chr1_181654774     AAsi    G    A        0      0        2 
   1 chr1_181654774     AKia    G    A        0      0        2 
   1 chr1_181654774     AOna    G    A        0      0        2 
   1 chr1_181654774     ASom    G    A        0      0        2 
   1 chr1_181654774     HCab    G    A        1      2        2 
   1 chr1_181654774     HPrz    G    A        1      2        2 
   1 chr1_181654774     ZBoe    G    A        0      0        2 
   1 chr1_181654774     ZGre    G    A        0      0        2 
   1 chr1_181654774     ZHar    G    A        0      0        2 
   1 chr1_181654774   Sample    G    A        1      2        2 
   1 chr1_181656491     AAsi    A    G        0      0        2 
   1 chr1_181656491     AKia    A    G        0      0        2 
   1 chr1_181656491     AOna    A    G        0      0        2 
   1 chr1_181656491     ASom    A    G        1      2        2 
   1 chr1_181656491     HCab    A    G        0      0        2 
   1 chr1_181656491     HPrz    A    G        0      0        2 
   1 chr1_181656491     ZBoe    A    G        0      0        2 
   1 chr1_181656491     ZGre    A    G        0      0        2 
   1 chr1_181656491     ZHar    A    G        0      0        2 
   1 chr1_181656491   Sample    A    G        0      0        2 
   1 chr1_181659766     AAsi    T    C        0      0        2 
   1 chr1_181659766     AKia    T    C        0      0        2 
   1 chr1_181659766     AOna    T    C        0      0        2 
   1 chr1_181659766     ASom    T    C        0      0        2 
   1 chr1_181659766     HCab    T    C      0.5      1        2 
   1 chr1_181659766     HPrz    T    C        1      2        2 
   1 chr1_181659766     ZBoe    T    C        0      0        2 
   1 chr1_181659766     ZGre    T    C        0      0        2 
   1 chr1_181659766     ZHar    T    C        0      0        2 
   1 chr1_181659766   Sample    T    C        1      2        2 
   1 chr1_181662594     AAsi    C    T        0      0        2 
   1 chr1_181662594     AKia    C    T        0      0        2 
   1 chr1_181662594     AOna    C    T        0      0        2 
   1 chr1_181662594     ASom    C    T        0      0        2 
   1 chr1_181662594     HCab    C    T        0      0        2 
   1 chr1_181662594     HPrz    C    T        0      0        2 
   1 chr1_181662594     ZBoe    C    T        0      0        2 
   1 chr1_181662594     ZGre    C    T        0      0        2 
   1 chr1_181662594     ZHar    C    T      0.5      1        2 
   1 chr1_181662594   Sample    C    T        0      0        2 
   1 chr1_181666517     AAsi    T    C        0      0        2 
   1 chr1_181666517     AKia    T    C        0      0        2 
   1 chr1_181666517     AOna    T    C        0      0        2 
   1 chr1_181666517     ASom    T    C        0      0        2 
   1 chr1_181666517     HCab    T    C        0      0        2 
   1 chr1_181666517     HPrz    T    C        0      0        2 
   1 chr1_181666517     ZBoe    T    C        0      0        2 
   1 chr1_181666517     ZGre    T    C      0.5      1        2 
   1 chr1_181666517     ZHar    T    C        0      0        2 
   1 chr1_181666517   Sample    T    C        0      0        2 
   1 chr1_181668430     AAsi    T    C        0      0        2 
   1 chr1_181668430     AKia    T    C        0      0        2 
   1 chr1_181668430     AOna    T    C        0      0        2 
   1 chr1_181668430     ASom    T    C        0      0        2 
   1 chr1_181668430     HCab    T    C        1      2        2 
   1 chr1_181668430     HPrz    T    C        1      2        2 
   1 chr1_181668430     ZBoe    T    C        0      0        2 
   1 chr1_181668430     ZGre    T    C        0      0        2 
   1 chr1_181668430     ZHar    T    C        1      2        2 
   1 chr1_181668430   Sample    T    C        1      2        2 
   1 chr1_181668565     AAsi    G    A        0      0        2 
   1 chr1_181668565     AKia    G    A        0      0        2 
   1 chr1_181668565     AOna    G    A        0      0        2 
   1 chr1_181668565     ASom    G    A        0      0        2 
   1 chr1_181668565     HCab    G    A        0      0        2 
   1 chr1_181668565     HPrz    G    A        0      0        2 
   1 chr1_181668565     ZBoe    G    A      0.5      1        2 
   1 chr1_181668565     ZGre    G    A        0      0        2 
   1 chr1_181668565     ZHar    G    A        0      0        2 
   1 chr1_181668565   Sample    G    A        0      0        2 
   1 chr1_181672158     AAsi    C    T        0      0        2 
   1 chr1_181672158     AKia    C    T        0      0        2 
   1 chr1_181672158     AOna    C    T        0      0        2 
   1 chr1_181672158     ASom    C    T        0      0        2 
   1 chr1_181672158     HCab    C    T        0      0        2 
   1 chr1_181672158     HPrz    C    T        0      0        2 
   1 chr1_181672158     ZBoe    C    T        0      0        2 
   1 chr1_181672158     ZGre    C    T        1      2        2 
   1 chr1_181672158     ZHar    C    T        0      0        2 
   1 chr1_181672158   Sample    C    T        0      0        2 
   1 chr1_181682825     AAsi    A    G      0.5      1        2 
   1 chr1_181682825     AKia    A    G        0      0        2 
   1 chr1_181682825     AOna    A    G        0      0        2 
   1 chr1_181682825     ASom    A    G        1      2        2 
   1 chr1_181682825     HCab    A    G        0      0        2 
   1 chr1_181682825     HPrz    A    G        0      0        2 
   1 chr1_181682825     ZBoe    A    G        0      0        2 
   1 chr1_181682825     ZGre    A    G        0      0        2 
   1 chr1_181682825     ZHar    A    G        0      0        2 
   1 chr1_181682825   Sample    A    G        0      0        2 
   1 chr1_181686969     AAsi    G    A        0      0        2 
   1 chr1_181686969     AKia    G    A        0      0        2 
   1 chr1_181686969     AOna    G    A        0      0        2 
   1 chr1_181686969     ASom    G    A        0      0        2 
   1 chr1_181686969     HCab    G    A        1      2        2 
   1 chr1_181686969     HPrz    G    A        1      2        2 
   1 chr1_181686969     ZBoe    G    A        0      0        2 
   1 chr1_181686969     ZGre    G    A        0      0        2 
   1 chr1_181686969     ZHar    G    A        0      0        2 
   1 chr1_181686969   Sample    G    A        1      2        2 
   1 chr1_181691866     AAsi    G    C        0      0        2 
   1 chr1_181691866     AKia    G    C        0      0        2 
   1 chr1_181691866     AOna    G    C        0      0        2 
   1 chr1_181691866     ASom    G    C        0      0        2 
   1 chr1_181691866     HCab    G    C        1      2        2 
   1 chr1_181691866     HPrz    G    C        1      2        2 
   1 chr1_181691866     ZBoe    G    C        0      0        2 
   1 chr1_181691866     ZGre    G    C        0      0        2 
   1 chr1_181691866     ZHar    G    C        0      0        2 
   1 chr1_181691866   Sample    G    C        1      2        2 
   1 chr1_181698003     AAsi    G    A        0      0        2 
   1 chr1_181698003     AKia    G    A        0      0        2 
   1 chr1_181698003     AOna    G    A        0      0        2 
   1 chr1_181698003     ASom    G    A        0      0        2 
   1 chr1_181698003     HCab    G    A      0.5      1        2 
   1 chr1_181698003     HPrz    G    A      0.5      1        2 
   1 chr1_181698003     ZBoe    G    A        0      0        2 
   1 chr1_181698003     ZGre    G    A        0      0        2 
   1 chr1_181698003     ZHar    G    A        0      0        2 
   1 chr1_181698003   Sample    G    A        1      2        2 
   1 chr1_181700131     AAsi    C    T        0      0        2 
   1 chr1_181700131     AKia    C    T        1      2        2 
   1 chr1_181700131     AOna    C    T        0      0        2 
   1 chr1_181700131     ASom    C    T        0      0        2 
   1 chr1_181700131     HCab    C    T        0      0        2 
   1 chr1_181700131     HPrz    C    T        0      0        2 
   1 chr1_181700131     ZBoe    C    T        0      0        2 
   1 chr1_181700131     ZGre    C    T        0      0        2 
   1 chr1_181700131     ZHar    C    T        0      0        2 
   1 chr1_181700131   Sample    C    T        0      0        2 
   1 chr1_181702323     AAsi    A    C        0      0        2 
   1 chr1_181702323     AKia    A    C        0      0        2 
   1 chr1_181702323     AOna    A    C        0      0        2 
   1 chr1_181702323     ASom    A    C        0      0        2 
   1 chr1_181702323     HCab    A    C        1      2        2 
   1 chr1_181702323     HPrz    A    C        1      2        2 
   1 chr1_181702323     ZBoe    A    C        0      0        2 
   1 chr1_181702323     ZGre    A    C        0      0        2 
   1 chr1_181702323     ZHar    A    C        0      0        2 
   1 chr1_181702323   Sample    A    C        1      2        2 
   1 chr1_181707388     AAsi    G    C        0      0        2 
   1 chr1_181707388     AKia    G    C        0      0        2 
   1 chr1_181707388     AOna    G    C        0      0        2 
   1 chr1_181707388     ASom    G    C        0      0        2 
   1 chr1_181707388     HCab    G    C        0      0        2 
   1 chr1_181707388     HPrz    G    C        0      0        2 
   1 chr1_181707388     ZBoe    G    C        0      0        2 
   1 chr1_181707388     ZGre    G    C        0      0        2 
   1 chr1_181707388     ZHar    G    C      0.5      1        2 
   1 chr1_181707388   Sample    G    C        0      0        2 
   1 chr1_181714190     AAsi    G    A        0      0        2 
   1 chr1_181714190     AKia    G    A        0      0        2 
   1 chr1_181714190     AOna    G    A      0.5      1        2 
   1 chr1_181714190     ASom    G    A        0      0        2 
   1 chr1_181714190     HCab    G    A        0      0        2 
   1 chr1_181714190     HPrz    G    A        0      0        2 
   1 chr1_181714190     ZBoe    G    A        0      0        2 
   1 chr1_181714190     ZGre    G    A        0      0        2 
   1 chr1_181714190     ZHar    G    A        0      0        2 
   1 chr1_181714190   Sample    G    A        0      0        2 
   1 chr1_181714993     AAsi    G    C        0      0        2 
   1 chr1_181714993     AKia    G    C        0      0        2 
   1 chr1_181714993     AOna    G    C        0      0        2 
   1 chr1_181714993     ASom    G    C        1      2        2 
   1 chr1_181714993     HCab    G    C        0      0        2 
   1 chr1_181714993     HPrz    G    C        0      0        2 
   1 chr1_181714993     ZBoe    G    C        0      0        2 
   1 chr1_181714993     ZGre    G    C        0      0        2 
   1 chr1_181714993     ZHar    G    C        0      0        2 
   1 chr1_181714993   Sample    G    C        0      0        2 
   1 chr1_181718199     AAsi    G    A        0      0        2 
   1 chr1_181718199     AKia    G    A        1      2        2 
   1 chr1_181718199     AOna    G    A        0      0        2 
   1 chr1_181718199     ASom    G    A        0      0        2 
   1 chr1_181718199     HCab    G    A        0      0        2 
   1 chr1_181718199     HPrz    G    A        0      0        2 
   1 chr1_181718199     ZBoe    G    A        0      0        2 
   1 chr1_181718199     ZGre    G    A        0      0        2 
   1 chr1_181718199     ZHar    G    A        0      0        2 
   1 chr1_181718199   Sample    G    A        0      0        2 
   1 chr1_181719071     AAsi    A    G        0      0        2 
   1 chr1_181719071     AKia    A    G        0      0        2 
   1 chr1_181719071     AOna    A    G        0      0        2 
   1 chr1_181719071     ASom    A    G        0      0        2 
   1 chr1_181719071     HCab    A    G        1      2        2 
   1 chr1_181719071     HPrz    A    G        1      2        2 
   1 chr1_181719071     ZBoe    A    G        0      0        2 
   1 chr1_181719071     ZGre    A    G        0      0        2 
   1 chr1_181719071     ZHar    A    G        0      0        2 
   1 chr1_181719071   Sample    A    G        1      2        2 
   1 chr1_181724988     AAsi    T    A        0      0        2 
   1 chr1_181724988     AKia    T    A        0      0        2 
   1 chr1_181724988     AOna    T    A        0      0        2 
   1 chr1_181724988     ASom    T    A        0      0        2 
   1 chr1_181724988     HCab    T    A        0      0        2 
   1 chr1_181724988     HPrz    T    A        0      0        2 
   1 chr1_181724988     ZBoe    T    A        1      2        2 
   1 chr1_181724988     ZGre    T    A        0      0        2 
   1 chr1_181724988     ZHar    T    A        0      0        2 
   1 chr1_181724988   Sample    T    A        0      0        2 
   1 chr1_181726794     AAsi    C    T        0      0        2 
   1 chr1_181726794     AKia    C    T        0      0        2 
   1 chr1_181726794     AOna    C    T        0      0        2 
   1 chr1_181726794     ASom    C    T        0      0        2 
   1 chr1_181726794     HCab    C    T        1      2        2 
   1 chr1_181726794     HPrz    C    T        1      2        2 
   1 chr1_181726794     ZBoe    C    T        0      0        2 
   1 chr1_181726794     ZGre    C    T        0      0        2 
   1 chr1_181726794     ZHar    C    T        0      0        2 
   1 chr1_181726794   Sample    C    T        1      2        2 
   1 chr1_181735302     AAsi    A    G        0      0        2 
   1 chr1_181735302     AKia    A    G      0.5      1        2 
   1 chr1_181735302     AOna    A    G        0      0        2 
   1 chr1_181735302     ASom    A    G        0      0        2 
   1 chr1_181735302     HCab    A    G        0      0        2 
   1 chr1_181735302     HPrz    A    G        0      0        2 
   1 chr1_181735302     ZBoe    A    G        0      0        2 
   1 chr1_181735302     ZGre    A    G        0      0        2 
   1 chr1_181735302     ZHar    A    G        0      0        2 
   1 chr1_181735302   Sample    A    G        0      0        2 
   1 chr1_181735332     AAsi    A    G        0      0        2 
   1 chr1_181735332     AKia    A    G        0      0        2 
   1 chr1_181735332     AOna    A    G        0      0        2 
   1 chr1_181735332     ASom    A    G        0      0        2 
   1 chr1_181735332     HCab    A    G        0      0        2 
   1 chr1_181735332     HPrz    A    G      0.5      1        2 
   1 chr1_181735332     ZBoe    A    G        0      0        2 
   1 chr1_181735332     ZGre    A    G        0      0        2 
   1 chr1_181735332     ZHar    A    G        0      0        2 
   1 chr1_181735332   Sample    A    G        1      2        2 
   1 chr1_181740712     AAsi    C    T        0      0        2 
   1 chr1_181740712     AKia    C    T        0      0        2 
   1 chr1_181740712     AOna    C    T        0      0        2 
   1 chr1_181740712     ASom    C    T        0      0        2 
   1 chr1_181740712     HCab    C    T        1      2        2 
   1 chr1_181740712     HPrz    C    T        1      2        2 
   1 chr1_181740712     ZBoe    C    T        0      0        2 
   1 chr1_181740712     ZGre    C    T        0      0        2 
   1 chr1_181740712     ZHar    C    T        0      0        2 
   1 chr1_181740712   Sample    C    T        1      2        2 
   1 chr1_181740745     AAsi    T    C        1      2        2 
   1 chr1_181740745     AKia    T    C        0      0        2 
   1 chr1_181740745     AOna    T    C        0      0        2 
   1 chr1_181740745     ASom    T    C        1      2        2 
   1 chr1_181740745     HCab    T    C        0      0        2 
   1 chr1_181740745     HPrz    T    C        0      0        2 
   1 chr1_181740745     ZBoe    T    C        0      0        2 
   1 chr1_181740745     ZGre    T    C        0      0        2 
   1 chr1_181740745     ZHar    T    C        0      0        2 
   1 chr1_181740745   Sample    T    C        0      0        2 
   1 chr1_181741583     AAsi    C    T        0      0        2 
   1 chr1_181741583     AKia    C    T        0      0        2 
   1 chr1_181741583     AOna    C    T      0.5      1        2 
   1 chr1_181741583     ASom    C    T        0      0        2 
   1 chr1_181741583     HCab    C    T        0      0        2 
   1 chr1_181741583     HPrz    C    T        0      0        2 
   1 chr1_181741583     ZBoe    C    T        0      0        2 
   1 chr1_181741583     ZGre    C    T        0      0        2 
   1 chr1_181741583     ZHar    C    T        0      0        2 
   1 chr1_181741583   Sample    C    T        0      0        2 
   1 chr1_181749743     AAsi    G    A        0      0        2 
   1 chr1_181749743     AKia    G    A        0      0        2 
   1 chr1_181749743     AOna    G    A        0      0        2 
   1 chr1_181749743     ASom    G    A        0      0        2 
   1 chr1_181749743     HCab    G    A        0      0        2 
   1 chr1_181749743     HPrz    G    A        0      0        2 
   1 chr1_181749743     ZBoe    G    A      0.5      1        2 
   1 chr1_181749743     ZGre    G    A        0      0        2 
   1 chr1_181749743     ZHar    G    A        0      0        2 
   1 chr1_181749743   Sample    G    A        0      0        2 
   1 chr1_181758608     AAsi    T    A        0      0        2 
   1 chr1_181758608     AKia    T    A        0      0        2 
   1 chr1_181758608     AOna    T    A        0      0        2 
   1 chr1_181758608     ASom    T    A        0      0        2 
   1 chr1_181758608     HCab    T    A        0      0        2 
   1 chr1_181758608     HPrz    T    A        0      0        2 
   1 chr1_181758608     ZBoe    T    A        0      0        2 
   1 chr1_181758608     ZGre    T    A      0.5      1        2 
   1 chr1_181758608     ZHar    T    A        0      0        2 
   1 chr1_181758608   Sample    T    A        0      0        2 
   1 chr1_181761841     AAsi    C    T        0      0        2 
   1 chr1_181761841     AKia    C    T        0      0        2 
   1 chr1_181761841     AOna    C    T        0      0        2 
   1 chr1_181761841     ASom    C    T        0      0        2 
   1 chr1_181761841     HCab    C    T        0      0        2 
   1 chr1_181761841     HPrz    C    T        0      0        2 
   1 chr1_181761841     ZBoe    C    T        0      0        2 
   1 chr1_181761841     ZGre    C    T        0      0        2 
   1 chr1_181761841     ZHar    C    T      0.5      1        2 
   1 chr1_181761841   Sample    C    T        0      0        2 
   1 chr1_181762894     AAsi    G    A        0      0        2 
   1 chr1_181762894     AKia    G    A        1      2        2 
   1 chr1_181762894     AOna    G    A        1      2        2 
   1 chr1_181762894     ASom    G    A        0      0        2 
   1 chr1_181762894     HCab    G    A        0      0        2 
   1 chr1_181762894     HPrz    G    A        0      0        2 
   1 chr1_181762894     ZBoe    G    A        0      0        2 
   1 chr1_181762894     ZGre    G    A        0      0        2 
   1 chr1_181762894     ZHar    G    A        0      0        2 
   1 chr1_181762894   Sample    G    A        0      0        2 
   1 chr1_181767882     AAsi    A    G        0      0        2 
   1 chr1_181767882     AKia    A    G        0      0        2 
   1 chr1_181767882     AOna    A    G        0      0        2 
   1 chr1_181767882     ASom    A    G        0      0        2 
   1 chr1_181767882     HCab    A    G      0.5      1        2 
   1 chr1_181767882     HPrz    A    G      0.5      1        2 
   1 chr1_181767882     ZBoe    A    G        0      0        2 
   1 chr1_181767882     ZGre    A    G        0      0        2 
   1 chr1_181767882     ZHar    A    G        0      0        2 
   1 chr1_181767882   Sample    A    G        0      0        2 
   1 chr1_181774657     AAsi    G    A        0      0        2 
   1 chr1_181774657     AKia    G    A        0      0        2 
   1 chr1_181774657     AOna    G    A        0      0        2 
   1 chr1_181774657     ASom    G    A        0      0        2 
   1 chr1_181774657     HCab    G    A        1      2        2 
   1 chr1_181774657     HPrz    G    A        1      2        2 
   1 chr1_181774657     ZBoe    G    A        0      0        2 
   1 chr1_181774657     ZGre    G    A        0      0        2 
   1 chr1_181774657     ZHar    G    A        0      0        2 
   1 chr1_181774657   Sample    G    A        1      2        2 
   1 chr1_181779809     AAsi    A    G        0      0        2 
   1 chr1_181779809     AKia    A    G        0      0        2 
   1 chr1_181779809     AOna    A    G        0      0        2 
   1 chr1_181779809     ASom    A    G        0      0        2 
   1 chr1_181779809     HCab    A    G        0      0        2 
   1 chr1_181779809     HPrz    A    G      0.5      1        2 
   1 chr1_181779809     ZBoe    A    G        0      0        2 
   1 chr1_181779809     ZGre    A    G        0      0        2 
   1 chr1_181779809     ZHar    A    G        0      0        2 
   1 chr1_181779809   Sample    A    G        0      0        2 
   1 chr1_181781136     AAsi    A    G        0      0        2 
   1 chr1_181781136     AKia    A    G        0      0        2 
   1 chr1_181781136     AOna    A    G        0      0        2 
   1 chr1_181781136     ASom    A    G        0      0        2 
   1 chr1_181781136     HCab    A    G        0      0        2 
   1 chr1_181781136     HPrz    A    G        0      0        2 
   1 chr1_181781136     ZBoe    A    G        0      0        2 
   1 chr1_181781136     ZGre    A    G      0.5      1        2 
   1 chr1_181781136     ZHar    A    G        0      0        2 
   1 chr1_181781136   Sample    A    G        0      0        2 
   1 chr1_181797789     AAsi    C    A        0      0        2 
   1 chr1_181797789     AKia    C    A        0      0        2 
   1 chr1_181797789     AOna    C    A        0      0        2 
   1 chr1_181797789     ASom    C    A        0      0        2 
   1 chr1_181797789     HCab    C    A        0      0        2 
   1 chr1_181797789     HPrz    C    A        0      0        2 
   1 chr1_181797789     ZBoe    C    A        0      0        2 
   1 chr1_181797789     ZGre    C    A        0      0        2 
   1 chr1_181797789     ZHar    C    A        1      2        2 
   1 chr1_181797789   Sample    C    A        0      0        2 
   1 chr1_181801047     AAsi    T    C        0      0        2 
   1 chr1_181801047     AKia    T    C        0      0        2 
   1 chr1_181801047     AOna    T    C        0      0        2 
   1 chr1_181801047     ASom    T    C        0      0        2 
   1 chr1_181801047     HCab    T    C        0      0        2 
   1 chr1_181801047     HPrz    T    C        0      0        2 
   1 chr1_181801047     ZBoe    T    C      0.5      1        2 
   1 chr1_181801047     ZGre    T    C        0      0        2 
   1 chr1_181801047     ZHar    T    C        0      0        2 
   1 chr1_181801047   Sample    T    C        0      0        2 
   1 chr1_181801994     AAsi    C    T        0      0        2 
   1 chr1_181801994     AKia    C    T        1      2        2 
   1 chr1_181801994     AOna    C    T        0      0        2 
   1 chr1_181801994     ASom    C    T        0      0        2 
   1 chr1_181801994     HCab    C    T        0      0        2 
   1 chr1_181801994     HPrz    C    T        0      0        2 
   1 chr1_181801994     ZBoe    C    T        0      0        2 
   1 chr1_181801994     ZGre    C    T        0      0        2 
   1 chr1_181801994     ZHar    C    T        0      0        2 
   1 chr1_181801994   Sample    C    T        0      0        2 
   1 chr1_181820623     AAsi    G    A        0      0        2 
   1 chr1_181820623     AKia    G    A        0      0        2 
   1 chr1_181820623     AOna    G    A        0      0        2 
   1 chr1_181820623     ASom    G    A        0      0        2 
   1 chr1_181820623     HCab    G    A        1      2        2 
   1 chr1_181820623     HPrz    G    A        1      2        2 
   1 chr1_181820623     ZBoe    G    A        0      0        2 
   1 chr1_181820623     ZGre    G    A        0      0        2 
   1 chr1_181820623     ZHar    G    A        0      0        2 
   1 chr1_181820623   Sample    G    A        1      2        2 
   1 chr1_181821323     AAsi    T    G        0      0        2 
   1 chr1_181821323     AKia    T    G        0      0        2 
   1 chr1_181821323     AOna    T    G        0      0        2 
   1 chr1_181821323     ASom    T    G        0      0        2 
   1 chr1_181821323     HCab    T    G        0      0        2 
   1 chr1_181821323     HPrz    T    G      0.5      1        2 
   1 chr1_181821323     ZBoe    T    G        0      0        2 
   1 chr1_181821323     ZGre    T    G        0      0        2 
   1 chr1_181821323     ZHar    T    G        0      0        2 
   1 chr1_181821323   Sample    T    G        0      0        2 
   1 chr1_181823297     AAsi    G    A        0      0        2 
   1 chr1_181823297     AKia    G    A        0      0        2 
   1 chr1_181823297     AOna    G    A        0      0        2 
   1 chr1_181823297     ASom    G    A        0      0        2 
   1 chr1_181823297     HCab    G    A        1      2        2 
   1 chr1_181823297     HPrz    G    A      0.5      1        2 
   1 chr1_181823297     ZBoe    G    A        0      0        2 
   1 chr1_181823297     ZGre    G    A        0      0        2 
   1 chr1_181823297     ZHar    G    A        0      0        2 
   1 chr1_181823297   Sample    G    A        0      0        2 
   1 chr1_181823479     AAsi    A    G        1      2        2 
   1 chr1_181823479     AKia    A    G        0      0        2 
   1 chr1_181823479     AOna    A    G        0      0        2 
   1 chr1_181823479     ASom    A    G        1      2        2 
   1 chr1_181823479     HCab    A    G        0      0        2 
   1 chr1_181823479     HPrz    A    G        0      0        2 
   1 chr1_181823479     ZBoe    A    G        0      0        2 
   1 chr1_181823479     ZGre    A    G        0      0        2 
   1 chr1_181823479     ZHar    A    G        0      0        2 
   1 chr1_181823479   Sample    A    G        0      0        2 
   1 chr1_181829921     AAsi    T    C        0      0        2 
   1 chr1_181829921     AKia    T    C        0      0        2 
   1 chr1_181829921     AOna    T    C        0      0        2 
   1 chr1_181829921     ASom    T    C        0      0        2 
   1 chr1_181829921     HCab    T    C        0      0        2 
   1 chr1_181829921     HPrz    T    C      0.5      1        2 
   1 chr1_181829921     ZBoe    T    C        0      0        2 
   1 chr1_181829921     ZGre    T    C        0      0        2 
   1 chr1_181829921     ZHar    T    C        0      0        2 
   1 chr1_181829921   Sample    T    C        0      0        2 
   1 chr1_181840070     AAsi    G    A        0      0        2 
   1 chr1_181840070     AKia    G    A        0      0        2 
   1 chr1_181840070     AOna    G    A        0      0        2 
   1 chr1_181840070     ASom    G    A        1      2        2 
   1 chr1_181840070     HCab    G    A        0      0        2 
   1 chr1_181840070     HPrz    G    A        0      0        2 
   1 chr1_181840070     ZBoe    G    A        0      0        2 
   1 chr1_181840070     ZGre    G    A        0      0        2 
   1 chr1_181840070     ZHar    G    A        0      0        2 
   1 chr1_181840070   Sample    G    A        0      0        2 
   1 chr1_181845035     AAsi    A    G        0      0        2 
   1 chr1_181845035     AKia    A    G        0      0        2 
   1 chr1_181845035     AOna    A    G        0      0        2 
   1 chr1_181845035     ASom    A    G        0      0        2 
   1 chr1_181845035     HCab    A    G        0      0        2 
   1 chr1_181845035     HPrz    A    G        0      0        2 
   1 chr1_181845035     ZBoe    A    G      0.5      1        2 
   1 chr1_181845035     ZGre    A    G        0      0        2 
   1 chr1_181845035     ZHar    A    G        0      0        2 
   1 chr1_181845035   Sample    A    G        0      0        2 
   1 chr1_181852662     AAsi    G    A        0      0        2 
   1 chr1_181852662     AKia    G    A        1      2        2 
   1 chr1_181852662     AOna    G    A        0      0        2 
   1 chr1_181852662     ASom    G    A        0      0        2 
   1 chr1_181852662     HCab    G    A        0      0        2 
   1 chr1_181852662     HPrz    G    A        0      0        2 
   1 chr1_181852662     ZBoe    G    A        0      0        2 
   1 chr1_181852662     ZGre    G    A        0      0        2 
   1 chr1_181852662     ZHar    G    A        0      0        2 
   1 chr1_181852662   Sample    G    A        0      0        2 
   1 chr1_181853292     AAsi    A    C        0      0        2 
   1 chr1_181853292     AKia    A    C        0      0        2 
   1 chr1_181853292     AOna    A    C        0      0        2 
   1 chr1_181853292     ASom    A    C        0      0        2 
   1 chr1_181853292     HCab    A    C        1      2        2 
   1 chr1_181853292     HPrz    A    C        1      2        2 
   1 chr1_181853292     ZBoe    A    C        0      0        2 
   1 chr1_181853292     ZGre    A    C        0      0        2 
   1 chr1_181853292     ZHar    A    C        0      0        2 
   1 chr1_181853292   Sample    A    C        1      2        2 
   1 chr1_181856784     AAsi    T    C        0      0        2 
   1 chr1_181856784     AKia    T    C        0      0        2 
   1 chr1_181856784     AOna    T    C        0      0        2 
   1 chr1_181856784     ASom    T    C        0      0        2 
   1 chr1_181856784     HCab    T    C        0      0        2 
   1 chr1_181856784     HPrz    T    C      0.5      1        2 
   1 chr1_181856784     ZBoe    T    C        0      0        2 
   1 chr1_181856784     ZGre    T    C        0      0        2 
   1 chr1_181856784     ZHar    T    C        0      0        2 
   1 chr1_181856784   Sample    T    C        0      0        2 
   1 chr1_181857514     AAsi    T    C        0      0        2 
   1 chr1_181857514     AKia    T    C        0      0        2 
   1 chr1_181857514     AOna    T    C        0      0        2 
   1 chr1_181857514     ASom    T    C        0      0        2 
   1 chr1_181857514     HCab    T    C        0      0        2 
   1 chr1_181857514     HPrz    T    C        0      0        2 
   1 chr1_181857514     ZBoe    T    C      0.5      1        2 
   1 chr1_181857514     ZGre    T    C        0      0        2 
   1 chr1_181857514     ZHar    T    C        0      0        2 
   1 chr1_181857514   Sample    T    C        0      0        2 
   1 chr1_181861058     AAsi    T    C        0      0        2 
   1 chr1_181861058     AKia    T    C        0      0        2 
   1 chr1_181861058     AOna    T    C        0      0        2 
   1 chr1_181861058     ASom    T    C        0      0        2 
   1 chr1_181861058     HCab    T    C        1      2        2 
   1 chr1_181861058     HPrz    T    C        1      2        2 
   1 chr1_181861058     ZBoe    T    C        0      0        2 
   1 chr1_181861058     ZGre    T    C        0      0        2 
   1 chr1_181861058     ZHar    T    C        0      0        2 
   1 chr1_181861058   Sample    T    C        1      2        2 
   1 chr1_181862517     AAsi    C    T        0      0        2 
   1 chr1_181862517     AKia    C    T      0.5      1        2 
   1 chr1_181862517     AOna    C    T        0      0        2 
   1 chr1_181862517     ASom    C    T        0      0        2 
   1 chr1_181862517     HCab    C    T        0      0        2 
   1 chr1_181862517     HPrz    C    T        0      0        2 
   1 chr1_181862517     ZBoe    C    T        0      0        2 
   1 chr1_181862517     ZGre    C    T        0      0        2 
   1 chr1_181862517     ZHar    C    T        0      0        2 
   1 chr1_181862517   Sample    C    T        0      0        2 
   1 chr1_181868273     AAsi    A    G        0      0        2 
   1 chr1_181868273     AKia    A    G        0      0        2 
   1 chr1_181868273     AOna    A    G        0      0        2 
   1 chr1_181868273     ASom    A    G        0      0        2 
   1 chr1_181868273     HCab    A    G        0      0        2 
   1 chr1_181868273     HPrz    A    G        0      0        2 
   1 chr1_181868273     ZBoe    A    G        0      0        2 
   1 chr1_181868273     ZGre    A    G        1      2        2 
   1 chr1_181868273     ZHar    A    G        0      0        2 
   1 chr1_181868273   Sample    A    G        0      0        2 
   1 chr1_181873151     AAsi    A    G        0      0        2 
   1 chr1_181873151     AKia    A    G        0      0        2 
   1 chr1_181873151     AOna    A    G        0      0        2 
   1 chr1_181873151     ASom    A    G        0      0        2 
   1 chr1_181873151     HCab    A    G        1      2        2 
   1 chr1_181873151     HPrz    A    G        1      2        2 
   1 chr1_181873151     ZBoe    A    G        0      0        2 
   1 chr1_181873151     ZGre    A    G        0      0        2 
   1 chr1_181873151     ZHar    A    G        0      0        2 
   1 chr1_181873151   Sample    A    G        1      2        2 
   1 chr1_181873914     AAsi    C    G        0      0        2 
   1 chr1_181873914     AKia    C    G        0      0        2 
   1 chr1_181873914     AOna    C    G        0      0        2 
   1 chr1_181873914     ASom    C    G        0      0        2 
   1 chr1_181873914     HCab    C    G        0      0        2 
   1 chr1_181873914     HPrz    C    G        0      0        2 
   1 chr1_181873914     ZBoe    C    G        0      0        2 
   1 chr1_181873914     ZGre    C    G        1      2        2 
   1 chr1_181873914     ZHar    C    G        0      0        2 
   1 chr1_181873914   Sample    C    G        0      0        2 
   1 chr1_181878007     AAsi    C    T        0      0        2 
   1 chr1_181878007     AKia    C    T        0      0        2 
   1 chr1_181878007     AOna    C    T        0      0        2 
   1 chr1_181878007     ASom    C    T        0      0        2 
   1 chr1_181878007     HCab    C    T        1      2        2 
   1 chr1_181878007     HPrz    C    T        1      2        2 
   1 chr1_181878007     ZBoe    C    T        0      0        2 
   1 chr1_181878007     ZGre    C    T        0      0        2 
   1 chr1_181878007     ZHar    C    T        0      0        2 
   1 chr1_181878007   Sample    C    T        1      2        2 
   1 chr1_181879364     AAsi    T    A        0      0        2 
   1 chr1_181879364     AKia    T    A        0      0        2 
   1 chr1_181879364     AOna    T    A        0      0        2 
   1 chr1_181879364     ASom    T    A        0      0        2 
   1 chr1_181879364     HCab    T    A        1      2        2 
   1 chr1_181879364     HPrz    T    A        1      2        2 
   1 chr1_181879364     ZBoe    T    A        0      0        2 
   1 chr1_181879364     ZGre    T    A        0      0        2 
   1 chr1_181879364     ZHar    T    A        0      0        2 
   1 chr1_181879364   Sample    T    A        1      2        2 
   1 chr1_181881387     AAsi    C    T        0      0        2 
   1 chr1_181881387     AKia    C    T        0      0        2 
   1 chr1_181881387     AOna    C    T        0      0        2 
   1 chr1_181881387     ASom    C    T        0      0        2 
   1 chr1_181881387     HCab    C    T        1      2        2 
   1 chr1_181881387     HPrz    C    T        1      2        2 
   1 chr1_181881387     ZBoe    C    T        0      0        2 
   1 chr1_181881387     ZGre    C    T        0      0        2 
   1 chr1_181881387     ZHar    C    T        0      0        2 
   1 chr1_181881387   Sample    C    T        1      2        2 
   1 chr1_181882718     AAsi    C    T        0      0        2 
   1 chr1_181882718     AKia    C    T        0      0        2 
   1 chr1_181882718     AOna    C    T        0      0        2 
   1 chr1_181882718     ASom    C    T        0      0        2 
   1 chr1_181882718     HCab    C    T        0      0        2 
   1 chr1_181882718     HPrz    C    T        0      0        2 
   1 chr1_181882718     ZBoe    C    T      0.5      1        2 
   1 chr1_181882718     ZGre    C    T        0      0        2 
   1 chr1_181882718     ZHar    C    T        0      0        2 
   1 chr1_181882718   Sample    C    T        0      0        2 
   1 chr1_181893458     AAsi    C    T        0      0        2 
   1 chr1_181893458     AKia    C    T        1      2        2 
   1 chr1_181893458     AOna    C    T        1      2        2 
   1 chr1_181893458     ASom    C    T        0      0        2 
   1 chr1_181893458     HCab    C    T        0      0        2 
   1 chr1_181893458     HPrz    C    T        0      0        2 
   1 chr1_181893458     ZBoe    C    T        0      0        2 
   1 chr1_181893458     ZGre    C    T        0      0        2 
   1 chr1_181893458     ZHar    C    T        0      0        2 
   1 chr1_181893458   Sample    C    T        0      0        2 
   1 chr1_181893567     AAsi    A    G        0      0        2 
   1 chr1_181893567     AKia    A    G        0      0        2 
   1 chr1_181893567     AOna    A    G        0      0        2 
   1 chr1_181893567     ASom    A    G        0      0        2 
   1 chr1_181893567     HCab    A    G        1      2        2 
   1 chr1_181893567     HPrz    A    G        1      2        2 
   1 chr1_181893567     ZBoe    A    G        0      0        2 
   1 chr1_181893567     ZGre    A    G        0      0        2 
   1 chr1_181893567     ZHar    A    G        0      0        2 
   1 chr1_181893567   Sample    A    G        1      2        2 
   1 chr1_181895536     AAsi    A    C        0      0        2 
   1 chr1_181895536     AKia    A    C        0      0        2 
   1 chr1_181895536     AOna    A    C        0      0        2 
   1 chr1_181895536     ASom    A    C        0      0        2 
   1 chr1_181895536     HCab    A    C        0      0        2 
   1 chr1_181895536     HPrz    A    C        0      0        2 
   1 chr1_181895536     ZBoe    A    C      0.5      1        2 
   1 chr1_181895536     ZGre    A    C        0      0        2 
   1 chr1_181895536     ZHar    A    C        1      2        2 
   1 chr1_181895536   Sample    A    C        0      0        2 
   1 chr1_181896153     AAsi    G    A        1      2        2 
   1 chr1_181896153     AKia    G    A        1      2        2 
   1 chr1_181896153     AOna    G    A      0.5      1        2 
   1 chr1_181896153     ASom    G    A        1      2        2 
   1 chr1_181896153     HCab    G    A        0      0        2 
   1 chr1_181896153     HPrz    G    A        0      0        2 
   1 chr1_181896153     ZBoe    G    A        0      0        2 
   1 chr1_181896153     ZGre    G    A        0      0        2 
   1 chr1_181896153     ZHar    G    A        0      0        2 
   1 chr1_181896153   Sample    G    A        0      0        2 
   1 chr1_181900180     AAsi    G    C        0      0        2 
   1 chr1_181900180     AKia    G    C        0      0        2 
   1 chr1_181900180     AOna    G    C        0      0        2 
   1 chr1_181900180     ASom    G    C        0      0        2 
   1 chr1_181900180     HCab    G    C        1      2        2 
   1 chr1_181900180     HPrz    G    C        1      2        2 
   1 chr1_181900180     ZBoe    G    C        0      0        2 
   1 chr1_181900180     ZGre    G    C        0      0        2 
   1 chr1_181900180     ZHar    G    C        0      0        2 
   1 chr1_181900180   Sample    G    C        1      2        2 
   1 chr1_181902797     AAsi    G    A        0      0        2 
   1 chr1_181902797     AKia    G    A        0      0        2 
   1 chr1_181902797     AOna    G    A        0      0        2 
   1 chr1_181902797     ASom    G    A        0      0        2 
   1 chr1_181902797     HCab    G    A        0      0        2 
   1 chr1_181902797     HPrz    G    A        0      0        2 
   1 chr1_181902797     ZBoe    G    A        0      0        2 
   1 chr1_181902797     ZGre    G    A        0      0        2 
   1 chr1_181902797     ZHar    G    A      0.5      1        2 
   1 chr1_181902797   Sample    G    A        0      0        2 
   1 chr1_181905840     AAsi    T    A        0      0        2 
   1 chr1_181905840     AKia    T    A        0      0        2 
   1 chr1_181905840     AOna    T    A        0      0        2 
   1 chr1_181905840     ASom    T    A        0      0        2 
   1 chr1_181905840     HCab    T    A        0      0        2 
   1 chr1_181905840     HPrz    T    A        0      0        2 
   1 chr1_181905840     ZBoe    T    A        0      0        2 
   1 chr1_181905840     ZGre    T    A        0      0        2 
   1 chr1_181905840     ZHar    T    A        1      2        2 
   1 chr1_181905840   Sample    T    A        0      0        2 
   1 chr1_181905990     AAsi    T    G        0      0        2 
   1 chr1_181905990     AKia    T    G        0      0        2 
   1 chr1_181905990     AOna    T    G        0      0        2 
   1 chr1_181905990     ASom    T    G        0      0        2 
   1 chr1_181905990     HCab    T    G        0      0        2 
   1 chr1_181905990     HPrz    T    G        0      0        2 
   1 chr1_181905990     ZBoe    T    G        0      0        2 
   1 chr1_181905990     ZGre    T    G        1      2        2 
   1 chr1_181905990     ZHar    T    G        0      0        2 
   1 chr1_181905990   Sample    T    G        0      0        2 
   1 chr1_181914625     AAsi    A    C        0      0        2 
   1 chr1_181914625     AKia    A    C        0      0        2 
   1 chr1_181914625     AOna    A    C        0      0        2 
   1 chr1_181914625     ASom    A    C        0      0        2 
   1 chr1_181914625     HCab    A    C        0      0        2 
   1 chr1_181914625     HPrz    A    C        0      0        2 
   1 chr1_181914625     ZBoe    A    C        0      0        2 
   1 chr1_181914625     ZGre    A    C        0      0        2 
   1 chr1_181914625     ZHar    A    C      0.5      1        2 
   1 chr1_181914625   Sample    A    C        0      0        2 
   1 chr1_181919652     AAsi    C    T        0      0        2 
   1 chr1_181919652     AKia    C    T        0      0        2 
   1 chr1_181919652     AOna    C    T        0      0        2 
   1 chr1_181919652     ASom    C    T        0      0        2 
   1 chr1_181919652     HCab    C    T        0      0        2 
   1 chr1_181919652     HPrz    C    T        0      0        2 
   1 chr1_181919652     ZBoe    C    T        0      0        2 
   1 chr1_181919652     ZGre    C    T        0      0        2 
   1 chr1_181919652     ZHar    C    T        1      2        2 
   1 chr1_181919652   Sample    C    T        0      0        2 
   1 chr1_181923864     AAsi    C    G        0      0        2 
   1 chr1_181923864     AKia    C    G        0      0        2 
   1 chr1_181923864     AOna    C    G        0      0        2 
   1 chr1_181923864     ASom    C    G        0      0        2 
   1 chr1_181923864     HCab    C    G        0      0        2 
   1 chr1_181923864     HPrz    C    G        0      0        2 
   1 chr1_181923864     ZBoe    C    G        0      0        2 
   1 chr1_181923864     ZGre    C    G        0      0        2 
   1 chr1_181923864     ZHar    C    G      0.5      1        2 
   1 chr1_181923864   Sample    C    G        0      0        2 
   1 chr1_181924979     AAsi    A    G        0      0        2 
   1 chr1_181924979     AKia    A    G        0      0        2 
   1 chr1_181924979     AOna    A    G        0      0        2 
   1 chr1_181924979     ASom    A    G        0      0        2 
   1 chr1_181924979     HCab    A    G        0      0        2 
   1 chr1_181924979     HPrz    A    G        0      0        2 
   1 chr1_181924979     ZBoe    A    G        0      0        2 
   1 chr1_181924979     ZGre    A    G        0      0        2 
   1 chr1_181924979     ZHar    A    G        1      2        2 
   1 chr1_181924979   Sample    A    G        0      0        2 
   1 chr1_181946088     AAsi    C    T        0      0        2 
   1 chr1_181946088     AKia    C    T        0      0        2 
   1 chr1_181946088     AOna    C    T        0      0        2 
   1 chr1_181946088     ASom    C    T        0      0        2 
   1 chr1_181946088     HCab    C    T        0      0        2 
   1 chr1_181946088     HPrz    C    T        0      0        2 
   1 chr1_181946088     ZBoe    C    T      0.5      1        2 
   1 chr1_181946088     ZGre    C    T        0      0        2 
   1 chr1_181946088     ZHar    C    T        0      0        2 
   1 chr1_181946088   Sample    C    T        0      0        2 
   1 chr1_181946246     AAsi    T    C        0      0        2 
   1 chr1_181946246     AKia    T    C        0      0        2 
   1 chr1_181946246     AOna    T    C        0      0        2 
   1 chr1_181946246     ASom    T    C        0      0        2 
   1 chr1_181946246     HCab    T    C        1      2        2 
   1 chr1_181946246     HPrz    T    C        1      2        2 
   1 chr1_181946246     ZBoe    T    C        0      0        2 
   1 chr1_181946246     ZGre    T    C        0      0        2 
   1 chr1_181946246     ZHar    T    C        0      0        2 
   1 chr1_181946246   Sample    T    C        1      2        2 
   1 chr1_181951108     AAsi    G    A        0      0        2 
   1 chr1_181951108     AKia    G    A        0      0        2 
   1 chr1_181951108     AOna    G    A        0      0        2 
   1 chr1_181951108     ASom    G    A        0      0        2 
   1 chr1_181951108     HCab    G    A        0      0        2 
   1 chr1_181951108     HPrz    G    A        0      0        2 
   1 chr1_181951108     ZBoe    G    A        0      0        2 
   1 chr1_181951108     ZGre    G    A        1      2        2 
   1 chr1_181951108     ZHar    G    A        0      0        2 
   1 chr1_181951108   Sample    G    A        0      0        2 
   1 chr1_181955503     AAsi    C    T        0      0        2 
   1 chr1_181955503     AKia    C    T        0      0        2 
   1 chr1_181955503     AOna    C    T        0      0        2 
   1 chr1_181955503     ASom    C    T        0      0        2 
   1 chr1_181955503     HCab    C    T        0      0        2 
   1 chr1_181955503     HPrz    C    T        0      0        2 
   1 chr1_181955503     ZBoe    C    T      0.5      1        2 
   1 chr1_181955503     ZGre    C    T        0      0        2 
   1 chr1_181955503     ZHar    C    T        0      0        2 
   1 chr1_181955503   Sample    C    T        0      0        2 
   1 chr1_181964627     AAsi    A    G        0      0        2 
   1 chr1_181964627     AKia    A    G        0      0        2 
   1 chr1_181964627     AOna    A    G        0      0        2 
   1 chr1_181964627     ASom    A    G        0      0        2 
   1 chr1_181964627     HCab    A    G        0      0        2 
   1 chr1_181964627     HPrz    A    G        0      0        2 
   1 chr1_181964627     ZBoe    A    G        0      0        2 
   1 chr1_181964627     ZGre    A    G        0      0        2 
   1 chr1_181964627     ZHar    A    G        1      2        2 
   1 chr1_181964627   Sample    A    G        0      0        2 
   1 chr1_181973799     AAsi    A    C        0      0        2 
   1 chr1_181973799     AKia    A    C        0      0        2 
   1 chr1_181973799     AOna    A    C        0      0        2 
   1 chr1_181973799     ASom    A    C        0      0        2 
   1 chr1_181973799     HCab    A    C        0      0        2 
   1 chr1_181973799     HPrz    A    C        0      0        2 
   1 chr1_181973799     ZBoe    A    C        0      0        2 
   1 chr1_181973799     ZGre    A    C        0      0        2 
   1 chr1_181973799     ZHar    A    C      0.5      1        2 
   1 chr1_181973799   Sample    A    C        0      0        2 
   1 chr1_181979851     AAsi    G    A        0      0        2 
   1 chr1_181979851     AKia    G    A        0      0        2 
   1 chr1_181979851     AOna    G    A        0      0        2 
   1 chr1_181979851     ASom    G    A        0      0        2 
   1 chr1_181979851     HCab    G    A        0      0        2 
   1 chr1_181979851     HPrz    G    A        0      0        2 
   1 chr1_181979851     ZBoe    G    A      0.5      1        2 
   1 chr1_181979851     ZGre    G    A        0      0        2 
   1 chr1_181979851     ZHar    G    A        0      0        2 
   1 chr1_181979851   Sample    G    A        0      0        2 
   1 chr1_181980056     AAsi    G    A        0      0        2 
   1 chr1_181980056     AKia    G    A        0      0        2 
   1 chr1_181980056     AOna    G    A        0      0        2 
   1 chr1_181980056     ASom    G    A        0      0        2 
   1 chr1_181980056     HCab    G    A        1      2        2 
   1 chr1_181980056     HPrz    G    A        1      2        2 
   1 chr1_181980056     ZBoe    G    A        0      0        2 
   1 chr1_181980056     ZGre    G    A        0      0        2 
   1 chr1_181980056     ZHar    G    A        0      0        2 
   1 chr1_181980056   Sample    G    A        1      2        2 
   1 chr1_181991910     AAsi    A    C        0      0        2 
   1 chr1_181991910     AKia    A    C        0      0        2 
   1 chr1_181991910     AOna    A    C        0      0        2 
   1 chr1_181991910     ASom    A    C        0      0        2 
   1 chr1_181991910     HCab    A    C        1      2        2 
   1 chr1_181991910     HPrz    A    C        1      2        2 
   1 chr1_181991910     ZBoe    A    C        0      0        2 
   1 chr1_181991910     ZGre    A    C        0      0        2 
   1 chr1_181991910     ZHar    A    C        0      0        2 
   1 chr1_181991910   Sample    A    C        1      2        2 
   1 chr1_181997088     AAsi    G    A        0      0        2 
   1 chr1_181997088     AKia    G    A        0      0        2 
   1 chr1_181997088     AOna    G    A        1      2        2 
   1 chr1_181997088     ASom    G    A        0      0        2 
   1 chr1_181997088     HCab    G    A        0      0        2 
   1 chr1_181997088     HPrz    G    A        0      0        2 
   1 chr1_181997088     ZBoe    G    A        0      0        2 
   1 chr1_181997088     ZGre    G    A        0      0        2 
   1 chr1_181997088     ZHar    G    A        0      0        2 
   1 chr1_181997088   Sample    G    A        0      0        2 
   1 chr1_182003084     AAsi    T    C        0      0        2 
   1 chr1_182003084     AKia    T    C        0      0        2 
   1 chr1_182003084     AOna    T    C        0      0        2 
   1 chr1_182003084     ASom    T    C        0      0        2 
   1 chr1_182003084     HCab    T    C      0.5      1        2 
   1 chr1_182003084     HPrz    T    C        0      0        2 
   1 chr1_182003084     ZBoe    T    C        0      0        2 
   1 chr1_182003084     ZGre    T    C        0      0        2 
   1 chr1_182003084     ZHar    T    C        0      0        2 
   1 chr1_182003084   Sample    T    C        0      0        2 
   1 chr1_182005415     AAsi    G    C        0      0        2 
   1 chr1_182005415     AKia    G    C        1      2        2 
   1 chr1_182005415     AOna    G    C        0      0        2 
   1 chr1_182005415     ASom    G    C        0      0        2 
   1 chr1_182005415     HCab    G    C        0      0        2 
   1 chr1_182005415     HPrz    G    C        0      0        2 
   1 chr1_182005415     ZBoe    G    C        0      0        2 
   1 chr1_182005415     ZGre    G    C        0      0        2 
   1 chr1_182005415     ZHar    G    C        0      0        2 
   1 chr1_182005415   Sample    G    C        0      0        2 
   1 chr1_182005540     AAsi    A    G        0      0        2 
   1 chr1_182005540     AKia    A    G        0      0        2 
   1 chr1_182005540     AOna    A    G        0      0        2 
   1 chr1_182005540     ASom    A    G        0      0        2 
   1 chr1_182005540     HCab    A    G      0.5      1        2 
   1 chr1_182005540     HPrz    A    G        0      0        2 
   1 chr1_182005540     ZBoe    A    G        0      0        2 
   1 chr1_182005540     ZGre    A    G        0      0        2 
   1 chr1_182005540     ZHar    A    G        0      0        2 
   1 chr1_182005540   Sample    A    G        0      0        2 
   1 chr1_182009928     AAsi    C    T        0      0        2 
   1 chr1_182009928     AKia    C    T        1      2        2 
   1 chr1_182009928     AOna    C    T        0      0        2 
   1 chr1_182009928     ASom    C    T        0      0        2 
   1 chr1_182009928     HCab    C    T        0      0        2 
   1 chr1_182009928     HPrz    C    T        0      0        2 
   1 chr1_182009928     ZBoe    C    T        0      0        2 
   1 chr1_182009928     ZGre    C    T        0      0        2 
   1 chr1_182009928     ZHar    C    T        0      0        2 
   1 chr1_182009928   Sample    C    T        0      0        2 
   1 chr1_182013223     AAsi    A    C        0      0        2 
   1 chr1_182013223     AKia    A    C        0      0        2 
   1 chr1_182013223     AOna    A    C        0      0        2 
   1 chr1_182013223     ASom    A    C        0      0        2 
   1 chr1_182013223     HCab    A    C        1      2        2 
   1 chr1_182013223     HPrz    A    C        1      2        2 
   1 chr1_182013223     ZBoe    A    C        0      0        2 
   1 chr1_182013223     ZGre    A    C        0      0        2 
   1 chr1_182013223     ZHar    A    C        0      0        2 
   1 chr1_182013223   Sample    A    C        1      2        2 
   1 chr1_182023345     AAsi    G    A        0      0        2 
   1 chr1_182023345     AKia    G    A        0      0        2 
   1 chr1_182023345     AOna    G    A        0      0        2 
   1 chr1_182023345     ASom    G    A        0      0        2 
   1 chr1_182023345     HCab    G    A      0.5      1        2 
   1 chr1_182023345     HPrz    G    A        0      0        2 
   1 chr1_182023345     ZBoe    G    A        0      0        2 
   1 chr1_182023345     ZGre    G    A        0      0        2 
   1 chr1_182023345     ZHar    G    A        0      0        2 
   1 chr1_182023345   Sample    G    A        0      0        2 
   1 chr1_182029450     AAsi    G    T        0      0        2 
   1 chr1_182029450     AKia    G    T        0      0        2 
   1 chr1_182029450     AOna    G    T        0      0        2 
   1 chr1_182029450     ASom    G    T        0      0        2 
   1 chr1_182029450     HCab    G    T      0.5      1        2 
   1 chr1_182029450     HPrz    G    T        0      0        2 
   1 chr1_182029450     ZBoe    G    T        0      0        2 
   1 chr1_182029450     ZGre    G    T        0      0        2 
   1 chr1_182029450     ZHar    G    T        0      0        2 
   1 chr1_182029450   Sample    G    T        0      0        2 
   1 chr1_182036236     AAsi    C    T        0      0        2 
   1 chr1_182036236     AKia    C    T        0      0        2 
   1 chr1_182036236     AOna    C    T        0      0        2 
   1 chr1_182036236     ASom    C    T        0      0        2 
   1 chr1_182036236     HCab    C    T        1      2        2 
   1 chr1_182036236     HPrz    C    T        1      2        2 
   1 chr1_182036236     ZBoe    C    T        0      0        2 
   1 chr1_182036236     ZGre    C    T      0.5      1        2 
   1 chr1_182036236     ZHar    C    T        0      0        2 
   1 chr1_182036236   Sample    C    T        1      2        2 
   1 chr1_182042588     AAsi    A    G        0      0        2 
   1 chr1_182042588     AKia    A    G        0      0        2 
   1 chr1_182042588     AOna    A    G        0      0        2 
   1 chr1_182042588     ASom    A    G        0      0        2 
   1 chr1_182042588     HCab    A    G        1      2        2 
   1 chr1_182042588     HPrz    A    G        1      2        2 
   1 chr1_182042588     ZBoe    A    G        0      0        2 
   1 chr1_182042588     ZGre    A    G        0      0        2 
   1 chr1_182042588     ZHar    A    G        0      0        2 
   1 chr1_182042588   Sample    A    G        1      2        2 
   1 chr1_182043341     AAsi    T    C        0      0        2 
   1 chr1_182043341     AKia    T    C        0      0        2 
   1 chr1_182043341     AOna    T    C        0      0        2 
   1 chr1_182043341     ASom    T    C        0      0        2 
   1 chr1_182043341     HCab    T    C        1      2        2 
   1 chr1_182043341     HPrz    T    C        1      2        2 
   1 chr1_182043341     ZBoe    T    C        0      0        2 
   1 chr1_182043341     ZGre    T    C        0      0        2 
   1 chr1_182043341     ZHar    T    C        0      0        2 
   1 chr1_182043341   Sample    T    C        1      2        2 
   1 chr1_182046296     AAsi    C    T        0      0        2 
   1 chr1_182046296     AKia    C    T        0      0        2 
   1 chr1_182046296     AOna    C    T        0      0        2 
   1 chr1_182046296     ASom    C    T        0      0        2 
   1 chr1_182046296     HCab    C    T        1      2        2 
   1 chr1_182046296     HPrz    C    T        1      2        2 
   1 chr1_182046296     ZBoe    C    T        0      0        2 
   1 chr1_182046296     ZGre    C    T        0      0        2 
   1 chr1_182046296     ZHar    C    T        0      0        2 
   1 chr1_182046296   Sample    C    T        1      2        2 
   1 chr1_182046742     AAsi    G    A        0      0        2 
   1 chr1_182046742     AKia    G    A        0      0        2 
   1 chr1_182046742     AOna    G    A        0      0        2 
   1 chr1_182046742     ASom    G    A        0      0        2 
   1 chr1_182046742     HCab    G    A        1      2        2 
   1 chr1_182046742     HPrz    G    A        1      2        2 
   1 chr1_182046742     ZBoe    G    A        0      0        2 
   1 chr1_182046742     ZGre    G    A        0      0        2 
   1 chr1_182046742     ZHar    G    A        0      0        2 
   1 chr1_182046742   Sample    G    A        1      2        2 
   1 chr1_182052634     AAsi    C    T        0      0        2 
   1 chr1_182052634     AKia    C    T        0      0        2 
   1 chr1_182052634     AOna    C    T        0      0        2 
   1 chr1_182052634     ASom    C    T        0      0        2 
   1 chr1_182052634     HCab    C    T        0      0        2 
   1 chr1_182052634     HPrz    C    T        0      0        2 
   1 chr1_182052634     ZBoe    C    T        0      0        2 
   1 chr1_182052634     ZGre    C    T        1      2        2 
   1 chr1_182052634     ZHar    C    T        0      0        2 
   1 chr1_182052634   Sample    C    T        0      0        2 
   1 chr1_182057021     AAsi    C    A        0      0        2 
   1 chr1_182057021     AKia    C    A        0      0        2 
   1 chr1_182057021     AOna    C    A        0      0        2 
   1 chr1_182057021     ASom    C    A        0      0        2 
   1 chr1_182057021     HCab    C    A        0      0        2 
   1 chr1_182057021     HPrz    C    A        0      0        2 
   1 chr1_182057021     ZBoe    C    A      0.5      1        2 
   1 chr1_182057021     ZGre    C    A        0      0        2 
   1 chr1_182057021     ZHar    C    A        0      0        2 
   1 chr1_182057021   Sample    C    A        0      0        2 
   1 chr1_182059855     AAsi    C    T        0      0        2 
   1 chr1_182059855     AKia    C    T        0      0        2 
   1 chr1_182059855     AOna    C    T        0      0        2 
   1 chr1_182059855     ASom    C    T        0      0        2 
   1 chr1_182059855     HCab    C    T        0      0        2 
   1 chr1_182059855     HPrz    C    T        0      0        2 
   1 chr1_182059855     ZBoe    C    T        0      0        2 
   1 chr1_182059855     ZGre    C    T        0      0        2 
   1 chr1_182059855     ZHar    C    T      0.5      1        2 
   1 chr1_182059855   Sample    C    T        0      0        2 
   1 chr1_182061679     AAsi    G    A        0      0        2 
   1 chr1_182061679     AKia    G    A        0      0        2 
   1 chr1_182061679     AOna    G    A        0      0        2 
   1 chr1_182061679     ASom    G    A        0      0        2 
   1 chr1_182061679     HCab    G    A        0      0        2 
   1 chr1_182061679     HPrz    G    A        0      0        2 
   1 chr1_182061679     ZBoe    G    A        1      2        2 
   1 chr1_182061679     ZGre    G    A        0      0        2 
   1 chr1_182061679     ZHar    G    A        1      2        2 
   1 chr1_182061679   Sample    G    A        0      0        2 
   1 chr1_182070522     AAsi    A    G        0      0        2 
   1 chr1_182070522     AKia    A    G        0      0        2 
   1 chr1_182070522     AOna    A    G      0.5      1        2 
   1 chr1_182070522     ASom    A    G        0      0        2 
   1 chr1_182070522     HCab    A    G        0      0        2 
   1 chr1_182070522     HPrz    A    G        0      0        2 
   1 chr1_182070522     ZBoe    A    G        0      0        2 
   1 chr1_182070522     ZGre    A    G        0      0        2 
   1 chr1_182070522     ZHar    A    G        0      0        2 
   1 chr1_182070522   Sample    A    G        0      0        2 
   1 chr1_182077733     AAsi    T    C        0      0        2 
   1 chr1_182077733     AKia    T    C        0      0        2 
   1 chr1_182077733     AOna    T    C        0      0        2 
   1 chr1_182077733     ASom    T    C        0      0        2 
   1 chr1_182077733     HCab    T    C        1      2        2 
   1 chr1_182077733     HPrz    T    C        1      2        2 
   1 chr1_182077733     ZBoe    T    C        0      0        2 
   1 chr1_182077733     ZGre    T    C        0      0        2 
   1 chr1_182077733     ZHar    T    C        0      0        2 
   1 chr1_182077733   Sample    T    C        1      2        2 
   1 chr1_182092219     AAsi    A    G        0      0        2 
   1 chr1_182092219     AKia    A    G        1      2        2 
   1 chr1_182092219     AOna    A    G        0      0        2 
   1 chr1_182092219     ASom    A    G        0      0        2 
   1 chr1_182092219     HCab    A    G        0      0        2 
   1 chr1_182092219     HPrz    A    G        0      0        2 
   1 chr1_182092219     ZBoe    A    G        0      0        2 
   1 chr1_182092219     ZGre    A    G        0      0        2 
   1 chr1_182092219     ZHar    A    G        0      0        2 
   1 chr1_182092219   Sample    A    G        0      0        2 
   1 chr1_182099415     AAsi    T    C        0      0        2 
   1 chr1_182099415     AKia    T    C        0      0        2 
   1 chr1_182099415     AOna    T    C        0      0        2 
   1 chr1_182099415     ASom    T    C        0      0        2 
   1 chr1_182099415     HCab    T    C        1      2        2 
   1 chr1_182099415     HPrz    T    C        1      2        2 
   1 chr1_182099415     ZBoe    T    C        0      0        2 
   1 chr1_182099415     ZGre    T    C        0      0        2 
   1 chr1_182099415     ZHar    T    C        0      0        2 
   1 chr1_182099415   Sample    T    C        1      2        2 
   1 chr1_182102574     AAsi    C    T        0      0        2 
   1 chr1_182102574     AKia    C    T        0      0        2 
   1 chr1_182102574     AOna    C    T        0      0        2 
   1 chr1_182102574     ASom    C    T        0      0        2 
   1 chr1_182102574     HCab    C    T        0      0        2 
   1 chr1_182102574     HPrz    C    T        0      0        2 
   1 chr1_182102574     ZBoe    C    T        0      0        2 
   1 chr1_182102574     ZGre    C    T        1      2        2 
   1 chr1_182102574     ZHar    C    T        0      0        2 
   1 chr1_182102574   Sample    C    T        0      0        2 
   1 chr1_182104215     AAsi    A    G        0      0        2 
   1 chr1_182104215     AKia    A    G        1      2        2 
   1 chr1_182104215     AOna    A    G      0.5      1        2 
   1 chr1_182104215     ASom    A    G        0      0        2 
   1 chr1_182104215     HCab    A    G        0      0        2 
   1 chr1_182104215     HPrz    A    G        0      0        2 
   1 chr1_182104215     ZBoe    A    G        0      0        2 
   1 chr1_182104215     ZGre    A    G        0      0        2 
   1 chr1_182104215     ZHar    A    G        0      0        2 
   1 chr1_182104215   Sample    A    G        0      0        2 
   1 chr1_182105781     AAsi    A    G        0      0        2 
   1 chr1_182105781     AKia    A    G        0      0        2 
   1 chr1_182105781     AOna    A    G        0      0        2 
   1 chr1_182105781     ASom    A    G        0      0        2 
   1 chr1_182105781     HCab    A    G        1      2        2 
   1 chr1_182105781     HPrz    A    G        1      2        2 
   1 chr1_182105781     ZBoe    A    G        0      0        2 
   1 chr1_182105781     ZGre    A    G        0      0        2 
   1 chr1_182105781     ZHar    A    G        0      0        2 
   1 chr1_182105781   Sample    A    G        1      2        2 
   1 chr1_182107092     AAsi    T    A        0      0        2 
   1 chr1_182107092     AKia    T    A        0      0        2 
   1 chr1_182107092     AOna    T    A        0      0        2 
   1 chr1_182107092     ASom    T    A        0      0        2 
   1 chr1_182107092     HCab    T    A        0      0        2 
   1 chr1_182107092     HPrz    T    A        0      0        2 
   1 chr1_182107092     ZBoe    T    A        1      2        2 
   1 chr1_182107092     ZGre    T    A        0      0        2 
   1 chr1_182107092     ZHar    T    A        0      0        2 
   1 chr1_182107092   Sample    T    A        0      0        2 
   1 chr1_182107182     AAsi    C    T        0      0        2 
   1 chr1_182107182     AKia    C    T        0      0        2 
   1 chr1_182107182     AOna    C    T        0      0        2 
   1 chr1_182107182     ASom    C    T        0      0        2 
   1 chr1_182107182     HCab    C    T        1      2        2 
   1 chr1_182107182     HPrz    C    T        1      2        2 
   1 chr1_182107182     ZBoe    C    T        0      0        2 
   1 chr1_182107182     ZGre    C    T        0      0        2 
   1 chr1_182107182     ZHar    C    T        0      0        2 
   1 chr1_182107182   Sample    C    T        1      2        2 
   1 chr1_182114268     AAsi    G    C        0      0        2 
   1 chr1_182114268     AKia    G    C      0.5      1        2 
   1 chr1_182114268     AOna    G    C        0      0        2 
   1 chr1_182114268     ASom    G    C        0      0        2 
   1 chr1_182114268     HCab    G    C        0      0        2 
   1 chr1_182114268     HPrz    G    C        0      0        2 
   1 chr1_182114268     ZBoe    G    C        0      0        2 
   1 chr1_182114268     ZGre    G    C        0      0        2 
   1 chr1_182114268     ZHar    G    C        0      0        2 
   1 chr1_182114268   Sample    G    C        0      0        2 
   1 chr1_182115300     AAsi    A    G        0      0        2 
   1 chr1_182115300     AKia    A    G      0.5      1        2 
   1 chr1_182115300     AOna    A    G        0      0        2 
   1 chr1_182115300     ASom    A    G        0      0        2 
   1 chr1_182115300     HCab    A    G        0      0        2 
   1 chr1_182115300     HPrz    A    G        0      0        2 
   1 chr1_182115300     ZBoe    A    G        0      0        2 
   1 chr1_182115300     ZGre    A    G        0      0        2 
   1 chr1_182115300     ZHar    A    G        0      0        2 
   1 chr1_182115300   Sample    A    G        0      0        2 
   1 chr1_182117474     AAsi    C    A        0      0        2 
   1 chr1_182117474     AKia    C    A        0      0        2 
   1 chr1_182117474     AOna    C    A        0      0        2 
   1 chr1_182117474     ASom    C    A        0      0        2 
   1 chr1_182117474     HCab    C    A        0      0        2 
   1 chr1_182117474     HPrz    C    A        0      0        2 
   1 chr1_182117474     ZBoe    C    A        0      0        2 
   1 chr1_182117474     ZGre    C    A        0      0        2 
   1 chr1_182117474     ZHar    C    A      0.5      1        2 
   1 chr1_182117474   Sample    C    A        0      0        2 
   1 chr1_182126396     AAsi    A    G        0      0        2 
   1 chr1_182126396     AKia    A    G        0      0        2 
   1 chr1_182126396     AOna    A    G        0      0        2 
   1 chr1_182126396     ASom    A    G        0      0        2 
   1 chr1_182126396     HCab    A    G        1      2        2 
   1 chr1_182126396     HPrz    A    G        1      2        2 
   1 chr1_182126396     ZBoe    A    G        0      0        2 
   1 chr1_182126396     ZGre    A    G        0      0        2 
   1 chr1_182126396     ZHar    A    G        0      0        2 
   1 chr1_182126396   Sample    A    G        1      2        2 
   1 chr1_182133193     AAsi    A    T        0      0        2 
   1 chr1_182133193     AKia    A    T        0      0        2 
   1 chr1_182133193     AOna    A    T        0      0        2 
   1 chr1_182133193     ASom    A    T        0      0        2 
   1 chr1_182133193     HCab    A    T        1      2        2 
   1 chr1_182133193     HPrz    A    T        1      2        2 
   1 chr1_182133193     ZBoe    A    T        0      0        2 
   1 chr1_182133193     ZGre    A    T        0      0        2 
   1 chr1_182133193     ZHar    A    T        0      0        2 
   1 chr1_182133193   Sample    A    T        1      2        2 
   1 chr1_182145164     AAsi    A    G      0.5      1        2 
   1 chr1_182145164     AKia    A    G        0      0        2 
   1 chr1_182145164     AOna    A    G        0      0        2 
   1 chr1_182145164     ASom    A    G        0      0        2 
   1 chr1_182145164     HCab    A    G        0      0        2 
   1 chr1_182145164     HPrz    A    G        0      0        2 
   1 chr1_182145164     ZBoe    A    G        0      0        2 
   1 chr1_182145164     ZGre    A    G        0      0        2 
   1 chr1_182145164     ZHar    A    G        0      0        2 
   1 chr1_182145164   Sample    A    G        0      0        2 
   1 chr1_182145754     AAsi    A    G        0      0        2 
   1 chr1_182145754     AKia    A    G        0      0        2 
   1 chr1_182145754     AOna    A    G        0      0        2 
   1 chr1_182145754     ASom    A    G        1      2        2 
   1 chr1_182145754     HCab    A    G        0      0        2 
   1 chr1_182145754     HPrz    A    G        0      0        2 
   1 chr1_182145754     ZBoe    A    G        0      0        2 
   1 chr1_182145754     ZGre    A    G        0      0        2 
   1 chr1_182145754     ZHar    A    G        0      0        2 
   1 chr1_182145754   Sample    A    G        0      0        2 
   1 chr1_182146157     AAsi    G    C        0      0        2 
   1 chr1_182146157     AKia    G    C        0      0        2 
   1 chr1_182146157     AOna    G    C      0.5      1        2 
   1 chr1_182146157     ASom    G    C        0      0        2 
   1 chr1_182146157     HCab    G    C        0      0        2 
   1 chr1_182146157     HPrz    G    C        0      0        2 
   1 chr1_182146157     ZBoe    G    C        0      0        2 
   1 chr1_182146157     ZGre    G    C        0      0        2 
   1 chr1_182146157     ZHar    G    C        0      0        2 
   1 chr1_182146157   Sample    G    C        0      0        2 
   1 chr1_182148453     AAsi    T    A        0      0        2 
   1 chr1_182148453     AKia    T    A        0      0        2 
   1 chr1_182148453     AOna    T    A        0      0        2 
   1 chr1_182148453     ASom    T    A        0      0        2 
   1 chr1_182148453     HCab    T    A        1      2        2 
   1 chr1_182148453     HPrz    T    A        0      0        2 
   1 chr1_182148453     ZBoe    T    A        0      0        2 
   1 chr1_182148453     ZGre    T    A        0      0        2 
   1 chr1_182148453     ZHar    T    A        0      0        2 
   1 chr1_182148453   Sample    T    A        0      0        2 
   1 chr1_182149274     AAsi    A    C        1      2        2 
   1 chr1_182149274     AKia    A    C        0      0        2 
   1 chr1_182149274     AOna    A    C        0      0        2 
   1 chr1_182149274     ASom    A    C        0      0        2 
   1 chr1_182149274     HCab    A    C        0      0        2 
   1 chr1_182149274     HPrz    A    C        0      0        2 
   1 chr1_182149274     ZBoe    A    C        0      0        2 
   1 chr1_182149274     ZGre    A    C        0      0        2 
   1 chr1_182149274     ZHar    A    C        0      0        2 
   1 chr1_182149274   Sample    A    C        0      0        2 
   1 chr1_182156672     AAsi    T    A        0      0        2 
   1 chr1_182156672     AKia    T    A        0      0        2 
   1 chr1_182156672     AOna    T    A        0      0        2 
   1 chr1_182156672     ASom    T    A        0      0        2 
   1 chr1_182156672     HCab    T    A        0      0        2 
   1 chr1_182156672     HPrz    T    A        0      0        2 
   1 chr1_182156672     ZBoe    T    A        1      2        2 
   1 chr1_182156672     ZGre    T    A        1      2        2 
   1 chr1_182156672     ZHar    T    A        1      2        2 
   1 chr1_182156672   Sample    T    A        0      0        2 
   1 chr1_182157273     AAsi    G    A        0      0        2 
   1 chr1_182157273     AKia    G    A        0      0        2 
   1 chr1_182157273     AOna    G    A        0      0        2 
   1 chr1_182157273     ASom    G    A        1      2        2 
   1 chr1_182157273     HCab    G    A        0      0        2 
   1 chr1_182157273     HPrz    G    A        0      0        2 
   1 chr1_182157273     ZBoe    G    A        0      0        2 
   1 chr1_182157273     ZGre    G    A        0      0        2 
   1 chr1_182157273     ZHar    G    A        0      0        2 
   1 chr1_182157273   Sample    G    A        0      0        2 
   1 chr1_182157632     AAsi    G    A        0      0        2 
   1 chr1_182157632     AKia    G    A        0      0        2 
   1 chr1_182157632     AOna    G    A        0      0        2 
   1 chr1_182157632     ASom    G    A        1      2        2 
   1 chr1_182157632     HCab    G    A        0      0        2 
   1 chr1_182157632     HPrz    G    A        0      0        2 
   1 chr1_182157632     ZBoe    G    A        0      0        2 
   1 chr1_182157632     ZGre    G    A        0      0        2 
   1 chr1_182157632     ZHar    G    A        0      0        2 
   1 chr1_182157632   Sample    G    A        0      0        2 
   1 chr1_182158230     AAsi    G    T        0      0        2 
   1 chr1_182158230     AKia    G    T        0      0        2 
   1 chr1_182158230     AOna    G    T        0      0        2 
   1 chr1_182158230     ASom    G    T        0      0        2 
   1 chr1_182158230     HCab    G    T        0      0        2 
   1 chr1_182158230     HPrz    G    T        0      0        2 
   1 chr1_182158230     ZBoe    G    T      0.5      1        2 
   1 chr1_182158230     ZGre    G    T        0      0        2 
   1 chr1_182158230     ZHar    G    T        0      0        2 
   1 chr1_182158230   Sample    G    T        0      0        2 
   1 chr1_182161044     AAsi    A    G      0.5      1        2 
   1 chr1_182161044     AKia    A    G        0      0        2 
   1 chr1_182161044     AOna    A    G        0      0        2 
   1 chr1_182161044     ASom    A    G        0      0        2 
   1 chr1_182161044     HCab    A    G        0      0        2 
   1 chr1_182161044     HPrz    A    G        0      0        2 
   1 chr1_182161044     ZBoe    A    G      0.5      1        2 
   1 chr1_182161044     ZGre    A    G        0      0        2 
   1 chr1_182161044     ZHar    A    G        0      0        2 
   1 chr1_182161044   Sample    A    G        0      0        2 
   1 chr1_182171932     AAsi    G    T        0      0        2 
   1 chr1_182171932     AKia    G    T        0      0        2 
   1 chr1_182171932     AOna    G    T        0      0        2 
   1 chr1_182171932     ASom    G    T        0      0        2 
   1 chr1_182171932     HCab    G    T        1      2        2 
   1 chr1_182171932     HPrz    G    T        1      2        2 
   1 chr1_182171932     ZBoe    G    T        0      0        2 
   1 chr1_182171932     ZGre    G    T        0      0        2 
   1 chr1_182171932     ZHar    G    T        0      0        2 
   1 chr1_182171932   Sample    G    T        1      2        2 
   1 chr1_182175509     AAsi    G    A        0      0        2 
   1 chr1_182175509     AKia    G    A        0      0        2 
   1 chr1_182175509     AOna    G    A        0      0        2 
   1 chr1_182175509     ASom    G    A        0      0        2 
   1 chr1_182175509     HCab    G    A        1      2        2 
   1 chr1_182175509     HPrz    G    A        1      2        2 
   1 chr1_182175509     ZBoe    G    A        0      0        2 
   1 chr1_182175509     ZGre    G    A        0      0        2 
   1 chr1_182175509     ZHar    G    A        0      0        2 
   1 chr1_182175509   Sample    G    A        1      2        2 
   1 chr1_182176888     AAsi    G    A        0      0        2 
   1 chr1_182176888     AKia    G    A        0      0        2 
   1 chr1_182176888     AOna    G    A        0      0        2 
   1 chr1_182176888     ASom    G    A        0      0        2 
   1 chr1_182176888     HCab    G    A        0      0        2 
   1 chr1_182176888     HPrz    G    A        0      0        2 
   1 chr1_182176888     ZBoe    G    A        0      0        2 
   1 chr1_182176888     ZGre    G    A        0      0        2 
   1 chr1_182176888     ZHar    G    A      0.5      1        2 
   1 chr1_182176888   Sample    G    A        0      0        2 
   1 chr1_182180725     AAsi    A    G        0      0        2 
   1 chr1_182180725     AKia    A    G        0      0        2 
   1 chr1_182180725     AOna    A    G        0      0        2 
   1 chr1_182180725     ASom    A    G        1      2        2 
   1 chr1_182180725     HCab    A    G        0      0        2 
   1 chr1_182180725     HPrz    A    G        0      0        2 
   1 chr1_182180725     ZBoe    A    G        0      0        2 
   1 chr1_182180725     ZGre    A    G        0      0        2 
   1 chr1_182180725     ZHar    A    G        0      0        2 
   1 chr1_182180725   Sample    A    G        0      0        2 
   1 chr1_182181342     AAsi    A    T        0      0        2 
   1 chr1_182181342     AKia    A    T        0      0        2 
   1 chr1_182181342     AOna    A    T        0      0        2 
   1 chr1_182181342     ASom    A    T        0      0        2 
   1 chr1_182181342     HCab    A    T        0      0        2 
   1 chr1_182181342     HPrz    A    T        0      0        2 
   1 chr1_182181342     ZBoe    A    T        0      0        2 
   1 chr1_182181342     ZGre    A    T        1      2        2 
   1 chr1_182181342     ZHar    A    T        0      0        2 
   1 chr1_182181342   Sample    A    T        0      0        2 
   1 chr1_182181885     AAsi    C    G        0      0        2 
   1 chr1_182181885     AKia    C    G        1      2        2 
   1 chr1_182181885     AOna    C    G        0      0        2 
   1 chr1_182181885     ASom    C    G        0      0        2 
   1 chr1_182181885     HCab    C    G        0      0        2 
   1 chr1_182181885     HPrz    C    G        0      0        2 
   1 chr1_182181885     ZBoe    C    G        0      0        2 
   1 chr1_182181885     ZGre    C    G        0      0        2 
   1 chr1_182181885     ZHar    C    G        0      0        2 
   1 chr1_182181885   Sample    C    G        0      0        2 
   1 chr1_182183824     AAsi    A    G        0      0        2 
   1 chr1_182183824     AKia    A    G        0      0        2 
   1 chr1_182183824     AOna    A    G        0      0        2 
   1 chr1_182183824     ASom    A    G        0      0        2 
   1 chr1_182183824     HCab    A    G        0      0        2 
   1 chr1_182183824     HPrz    A    G        0      0        2 
   1 chr1_182183824     ZBoe    A    G      0.5      1        2 
   1 chr1_182183824     ZGre    A    G        0      0        2 
   1 chr1_182183824     ZHar    A    G        0      0        2 
   1 chr1_182183824   Sample    A    G        0      0        2 
   1 chr1_182184706     AAsi    G    A        0      0        2 
   1 chr1_182184706     AKia    G    A        0      0        2 
   1 chr1_182184706     AOna    G    A        0      0        2 
   1 chr1_182184706     ASom    G    A        0      0        2 
   1 chr1_182184706     HCab    G    A        1      2        2 
   1 chr1_182184706     HPrz    G    A        1      2        2 
   1 chr1_182184706     ZBoe    G    A        0      0        2 
   1 chr1_182184706     ZGre    G    A        0      0        2 
   1 chr1_182184706     ZHar    G    A        0      0        2 
   1 chr1_182184706   Sample    G    A        1      2        2 
   1 chr1_182189169     AAsi    A    G        0      0        2 
   1 chr1_182189169     AKia    A    G        0      0        2 
   1 chr1_182189169     AOna    A    G        0      0        2 
   1 chr1_182189169     ASom    A    G        0      0        2 
   1 chr1_182189169     HCab    A    G        1      2        2 
   1 chr1_182189169     HPrz    A    G        1      2        2 
   1 chr1_182189169     ZBoe    A    G        0      0        2 
   1 chr1_182189169     ZGre    A    G        0      0        2 
   1 chr1_182189169     ZHar    A    G        0      0        2 
   1 chr1_182189169   Sample    A    G        1      2        2 
   1 chr1_182189633     AAsi    C    G        0      0        2 
   1 chr1_182189633     AKia    C    G        0      0        2 
   1 chr1_182189633     AOna    C    G        0      0        2 
   1 chr1_182189633     ASom    C    G        0      0        2 
   1 chr1_182189633     HCab    C    G      0.5      1        2 
   1 chr1_182189633     HPrz    C    G        0      0        2 
   1 chr1_182189633     ZBoe    C    G        0      0        2 
   1 chr1_182189633     ZGre    C    G        0      0        2 
   1 chr1_182189633     ZHar    C    G        0      0        2 
   1 chr1_182189633   Sample    C    G        1      2        2 
   1 chr1_182201535     AAsi    T    C        1      2        2 
   1 chr1_182201535     AKia    T    C        0      0        2 
   1 chr1_182201535     AOna    T    C        0      0        2 
   1 chr1_182201535     ASom    T    C        0      0        2 
   1 chr1_182201535     HCab    T    C        0      0        2 
   1 chr1_182201535     HPrz    T    C        0      0        2 
   1 chr1_182201535     ZBoe    T    C        0      0        2 
   1 chr1_182201535     ZGre    T    C        0      0        2 
   1 chr1_182201535     ZHar    T    C        0      0        2 
   1 chr1_182201535   Sample    T    C        0      0        2 
   1 chr1_182204984     AAsi    T    C        0      0        2 
   1 chr1_182204984     AKia    T    C      0.5      1        2 
   1 chr1_182204984     AOna    T    C        0      0        2 
   1 chr1_182204984     ASom    T    C        0      0        2 
   1 chr1_182204984     HCab    T    C        0      0        2 
   1 chr1_182204984     HPrz    T    C        0      0        2 
   1 chr1_182204984     ZBoe    T    C        0      0        2 
   1 chr1_182204984     ZGre    T    C        0      0        2 
   1 chr1_182204984     ZHar    T    C        0      0        2 
   1 chr1_182204984   Sample    T    C        0      0        2 
   1 chr1_182205082     AAsi    T    C        0      0        2 
   1 chr1_182205082     AKia    T    C        0      0        2 
   1 chr1_182205082     AOna    T    C        0      0        2 
   1 chr1_182205082     ASom    T    C        0      0        2 
   1 chr1_182205082     HCab    T    C        0      0        2 
   1 chr1_182205082     HPrz    T    C        0      0        2 
   1 chr1_182205082     ZBoe    T    C      0.5      1        2 
   1 chr1_182205082     ZGre    T    C        0      0        2 
   1 chr1_182205082     ZHar    T    C        0      0        2 
   1 chr1_182205082   Sample    T    C        0      0        2 
   1 chr1_182213422     AAsi    G    A        0      0        2 
   1 chr1_182213422     AKia    G    A        0      0        2 
   1 chr1_182213422     AOna    G    A        0      0        2 
   1 chr1_182213422     ASom    G    A        0      0        2 
   1 chr1_182213422     HCab    G    A        0      0        2 
   1 chr1_182213422     HPrz    G    A        1      2        2 
   1 chr1_182213422     ZBoe    G    A        0      0        2 
   1 chr1_182213422     ZGre    G    A        0      0        2 
   1 chr1_182213422     ZHar    G    A        0      0        2 
   1 chr1_182213422   Sample    G    A        0      0        2 
   1 chr1_182215662     AAsi    C    T        0      0        2 
   1 chr1_182215662     AKia    C    T        0      0        2 
   1 chr1_182215662     AOna    C    T        1      2        2 
   1 chr1_182215662     ASom    C    T        0      0        2 
   1 chr1_182215662     HCab    C    T        0      0        2 
   1 chr1_182215662     HPrz    C    T        0      0        2 
   1 chr1_182215662     ZBoe    C    T        0      0        2 
   1 chr1_182215662     ZGre    C    T        0      0        2 
   1 chr1_182215662     ZHar    C    T        0      0        2 
   1 chr1_182215662   Sample    C    T        0      0        2 
   1 chr1_182223188     AAsi    C    G        0      0        2 
   1 chr1_182223188     AKia    C    G        0      0        2 
   1 chr1_182223188     AOna    C    G        0      0        2 
   1 chr1_182223188     ASom    C    G        0      0        2 
   1 chr1_182223188     HCab    C    G      0.5      1        2 
   1 chr1_182223188     HPrz    C    G        0      0        2 
   1 chr1_182223188     ZBoe    C    G        0      0        2 
   1 chr1_182223188     ZGre    C    G        0      0        2 
   1 chr1_182223188     ZHar    C    G        0      0        2 
   1 chr1_182223188   Sample    C    G        0      0        2 
   1 chr1_182227047     AAsi    G    A        0      0        2 
   1 chr1_182227047     AKia    G    A        0      0        2 
   1 chr1_182227047     AOna    G    A      0.5      1        2 
   1 chr1_182227047     ASom    G    A        0      0        2 
   1 chr1_182227047     HCab    G    A        0      0        2 
   1 chr1_182227047     HPrz    G    A        0      0        2 
   1 chr1_182227047     ZBoe    G    A        0      0        2 
   1 chr1_182227047     ZGre    G    A        0      0        2 
   1 chr1_182227047     ZHar    G    A        0      0        2 
   1 chr1_182227047   Sample    G    A        0      0        2 
   1 chr1_182229155     AAsi    A    G        0      0        2 
   1 chr1_182229155     AKia    A    G        0      0        2 
   1 chr1_182229155     AOna    A    G        0      0        2 
   1 chr1_182229155     ASom    A    G        0      0        2 
   1 chr1_182229155     HCab    A    G        0      0        2 
   1 chr1_182229155     HPrz    A    G        0      0        2 
   1 chr1_182229155     ZBoe    A    G        0      0        2 
   1 chr1_182229155     ZGre    A    G      0.5      1        2 
   1 chr1_182229155     ZHar    A    G        0      0        2 
   1 chr1_182229155   Sample    A    G        0      0        2 
   1 chr1_182230372     AAsi    C    G        0      0        2 
   1 chr1_182230372     AKia    C    G        0      0        2 
   1 chr1_182230372     AOna    C    G        0      0        2 
   1 chr1_182230372     ASom    C    G        0      0        2 
   1 chr1_182230372     HCab    C    G        1      2        2 
   1 chr1_182230372     HPrz    C    G        1      2        2 
   1 chr1_182230372     ZBoe    C    G        0      0        2 
   1 chr1_182230372     ZGre    C    G        0      0        2 
   1 chr1_182230372     ZHar    C    G        0      0        2 
   1 chr1_182230372   Sample    C    G        1      2        2 
   1 chr1_182236698     AAsi    G    A        0      0        2 
   1 chr1_182236698     AKia    G    A        0      0        2 
   1 chr1_182236698     AOna    G    A        0      0        2 
   1 chr1_182236698     ASom    G    A        0      0        2 
   1 chr1_182236698     HCab    G    A        1      2        2 
   1 chr1_182236698     HPrz    G    A        1      2        2 
   1 chr1_182236698     ZBoe    G    A        0      0        2 
   1 chr1_182236698     ZGre    G    A        0      0        2 
   1 chr1_182236698     ZHar    G    A        0      0        2 
   1 chr1_182236698   Sample    G    A        1      2        2 
   1 chr1_182254373     AAsi    C    T        0      0        2 
   1 chr1_182254373     AKia    C    T        0      0        2 
   1 chr1_182254373     AOna    C    T        0      0        2 
   1 chr1_182254373     ASom    C    T        0      0        2 
   1 chr1_182254373     HCab    C    T        0      0        2 
   1 chr1_182254373     HPrz    C    T        0      0        2 
   1 chr1_182254373     ZBoe    C    T      0.5      1        2 
   1 chr1_182254373     ZGre    C    T        0      0        2 
   1 chr1_182254373     ZHar    C    T        0      0        2 
   1 chr1_182254373   Sample    C    T        0      0        2 
   1 chr1_182258605     AAsi    A    G        1      2        2 
   1 chr1_182258605     AKia    A    G        0      0        2 
   1 chr1_182258605     AOna    A    G        1      2        2 
   1 chr1_182258605     ASom    A    G        1      2        2 
   1 chr1_182258605     HCab    A    G        0      0        2 
   1 chr1_182258605     HPrz    A    G        0      0        2 
   1 chr1_182258605     ZBoe    A    G        0      0        2 
   1 chr1_182258605     ZGre    A    G        0      0        2 
   1 chr1_182258605     ZHar    A    G        0      0        2 
   1 chr1_182258605   Sample    A    G        0      0        2 
   1 chr1_182294998     AAsi    C    T        0      0        2 
   1 chr1_182294998     AKia    C    T      0.5      1        2 
   1 chr1_182294998     AOna    C    T        0      0        2 
   1 chr1_182294998     ASom    C    T        0      0        2 
   1 chr1_182294998     HCab    C    T        0      0        2 
   1 chr1_182294998     HPrz    C    T        0      0        2 
   1 chr1_182294998     ZBoe    C    T        0      0        2 
   1 chr1_182294998     ZGre    C    T        0      0        2 
   1 chr1_182294998     ZHar    C    T        0      0        2 
   1 chr1_182294998   Sample    C    T        0      0        2 
   1 chr1_182297213     AAsi    G    A        0      0        2 
   1 chr1_182297213     AKia    G    A        0      0        2 
   1 chr1_182297213     AOna    G    A        0      0        2 
   1 chr1_182297213     ASom    G    A        1      2        2 
   1 chr1_182297213     HCab    G    A        0      0        2 
   1 chr1_182297213     HPrz    G    A        0      0        2 
   1 chr1_182297213     ZBoe    G    A        0      0        2 
   1 chr1_182297213     ZGre    G    A        0      0        2 
   1 chr1_182297213     ZHar    G    A        0      0        2 
   1 chr1_182297213   Sample    G    A        0      0        2 
   1 chr1_182301507     AAsi    G    A        0      0        2 
   1 chr1_182301507     AKia    G    A        0      0        2 
   1 chr1_182301507     AOna    G    A        0      0        2 
   1 chr1_182301507     ASom    G    A        0      0        2 
   1 chr1_182301507     HCab    G    A      0.5      1        2 
   1 chr1_182301507     HPrz    G    A        0      0        2 
   1 chr1_182301507     ZBoe    G    A        0      0        2 
   1 chr1_182301507     ZGre    G    A        0      0        2 
   1 chr1_182301507     ZHar    G    A        0      0        2 
   1 chr1_182301507   Sample    G    A        0      0        2 
   1 chr1_182302608     AAsi    T    C        0      0        2 
   1 chr1_182302608     AKia    T    C        0      0        2 
   1 chr1_182302608     AOna    T    C        0      0        2 
   1 chr1_182302608     ASom    T    C        0      0        2 
   1 chr1_182302608     HCab    T    C      0.5      1        2 
   1 chr1_182302608     HPrz    T    C        1      2        2 
   1 chr1_182302608     ZBoe    T    C        0      0        2 
   1 chr1_182302608     ZGre    T    C        0      0        2 
   1 chr1_182302608     ZHar    T    C        0      0        2 
   1 chr1_182302608   Sample    T    C        1      2        2 
   1 chr1_182304404     AAsi    A    G        0      0        2 
   1 chr1_182304404     AKia    A    G        0      0        2 
   1 chr1_182304404     AOna    A    G        0      0        2 
   1 chr1_182304404     ASom    A    G        0      0        2 
   1 chr1_182304404     HCab    A    G        0      0        2 
   1 chr1_182304404     HPrz    A    G        0      0        2 
   1 chr1_182304404     ZBoe    A    G      0.5      1        2 
   1 chr1_182304404     ZGre    A    G        0      0        2 
   1 chr1_182304404     ZHar    A    G        0      0        2 
   1 chr1_182304404   Sample    A    G        0      0        2 
   1 chr1_182322808     AAsi    T    C        0      0        2 
   1 chr1_182322808     AKia    T    C        0      0        2 
   1 chr1_182322808     AOna    T    C        0      0        2 
   1 chr1_182322808     ASom    T    C        0      0        2 
   1 chr1_182322808     HCab    T    C        0      0        2 
   1 chr1_182322808     HPrz    T    C        0      0        2 
   1 chr1_182322808     ZBoe    T    C        0      0        2 
   1 chr1_182322808     ZGre    T    C        1      2        2 
   1 chr1_182322808     ZHar    T    C        0      0        2 
   1 chr1_182322808   Sample    T    C        0      0        2 
   1 chr1_182328667     AAsi    A    T        0      0        2 
   1 chr1_182328667     AKia    A    T        0      0        2 
   1 chr1_182328667     AOna    A    T        0      0        2 
   1 chr1_182328667     ASom    A    T        1      2        2 
   1 chr1_182328667     HCab    A    T        0      0        2 
   1 chr1_182328667     HPrz    A    T        0      0        2 
   1 chr1_182328667     ZBoe    A    T        0      0        2 
   1 chr1_182328667     ZGre    A    T        0      0        2 
   1 chr1_182328667     ZHar    A    T        0      0        2 
   1 chr1_182328667   Sample    A    T        0      0        2 
   1 chr1_182346526     AAsi    C    T        0      0        2 
   1 chr1_182346526     AKia    C    T        0      0        2 
   1 chr1_182346526     AOna    C    T        0      0        2 
   1 chr1_182346526     ASom    C    T        0      0        2 
   1 chr1_182346526     HCab    C    T        0      0        2 
   1 chr1_182346526     HPrz    C    T        0      0        2 
   1 chr1_182346526     ZBoe    C    T        0      0        2 
   1 chr1_182346526     ZGre    C    T        1      2        2 
   1 chr1_182346526     ZHar    C    T        0      0        2 
   1 chr1_182346526   Sample    C    T        0      0        2 
   1 chr1_182347114     AAsi    T    G        0      0        2 
   1 chr1_182347114     AKia    T    G        1      2        2 
   1 chr1_182347114     AOna    T    G      0.5      1        2 
   1 chr1_182347114     ASom    T    G        0      0        2 
   1 chr1_182347114     HCab    T    G        0      0        2 
   1 chr1_182347114     HPrz    T    G        0      0        2 
   1 chr1_182347114     ZBoe    T    G        0      0        2 
   1 chr1_182347114     ZGre    T    G        0      0        2 
   1 chr1_182347114     ZHar    T    G        0      0        2 
   1 chr1_182347114   Sample    T    G        0      0        2 
   1 chr1_182348908     AAsi    G    A        0      0        2 
   1 chr1_182348908     AKia    G    A        0      0        2 
   1 chr1_182348908     AOna    G    A        0      0        2 
   1 chr1_182348908     ASom    G    A        0      0        2 
   1 chr1_182348908     HCab    G    A        1      2        2 
   1 chr1_182348908     HPrz    G    A        1      2        2 
   1 chr1_182348908     ZBoe    G    A        0      0        2 
   1 chr1_182348908     ZGre    G    A        0      0        2 
   1 chr1_182348908     ZHar    G    A        0      0        2 
   1 chr1_182348908   Sample    G    A        1      2        2 
   1 chr1_182353417     AAsi    G    C        0      0        2 
   1 chr1_182353417     AKia    G    C        0      0        2 
   1 chr1_182353417     AOna    G    C        0      0        2 
   1 chr1_182353417     ASom    G    C        0      0        2 
   1 chr1_182353417     HCab    G    C        1      2        2 
   1 chr1_182353417     HPrz    G    C      0.5      1        2 
   1 chr1_182353417     ZBoe    G    C        0      0        2 
   1 chr1_182353417     ZGre    G    C        0      0        2 
   1 chr1_182353417     ZHar    G    C        0      0        2 
   1 chr1_182353417   Sample    G    C        1      2        2 
   1 chr1_182356600     AAsi    C    A        1      2        2 
   1 chr1_182356600     AKia    C    A        0      0        2 
   1 chr1_182356600     AOna    C    A        0      0        2 
   1 chr1_182356600     ASom    C    A        1      2        2 
   1 chr1_182356600     HCab    C    A        0      0        2 
   1 chr1_182356600     HPrz    C    A        0      0        2 
   1 chr1_182356600     ZBoe    C    A        0      0        2 
   1 chr1_182356600     ZGre    C    A        0      0        2 
   1 chr1_182356600     ZHar    C    A        0      0        2 
   1 chr1_182356600   Sample    C    A        0      0        2 
   1 chr1_182363953     AAsi    C    T        0      0        2 
   1 chr1_182363953     AKia    C    T      0.5      1        2 
   1 chr1_182363953     AOna    C    T        0      0        2 
   1 chr1_182363953     ASom    C    T        0      0        2 
   1 chr1_182363953     HCab    C    T        0      0        2 
   1 chr1_182363953     HPrz    C    T        0      0        2 
   1 chr1_182363953     ZBoe    C    T        0      0        2 
   1 chr1_182363953     ZGre    C    T        0      0        2 
   1 chr1_182363953     ZHar    C    T        0      0        2 
   1 chr1_182363953   Sample    C    T        0      0        2 
   1 chr1_182364061     AAsi    T    C        0      0        2 
   1 chr1_182364061     AKia    T    C        0      0        2 
   1 chr1_182364061     AOna    T    C        0      0        2 
   1 chr1_182364061     ASom    T    C        0      0        2 
   1 chr1_182364061     HCab    T    C        0      0        2 
   1 chr1_182364061     HPrz    T    C        0      0        2 
   1 chr1_182364061     ZBoe    T    C      0.5      1        2 
   1 chr1_182364061     ZGre    T    C        0      0        2 
   1 chr1_182364061     ZHar    T    C        0      0        2 
   1 chr1_182364061   Sample    T    C        0      0        2 
   1 chr1_182365324     AAsi    T    C        0      0        2 
   1 chr1_182365324     AKia    T    C      0.5      1        2 
   1 chr1_182365324     AOna    T    C        0      0        2 
   1 chr1_182365324     ASom    T    C        0      0        2 
   1 chr1_182365324     HCab    T    C        0      0        2 
   1 chr1_182365324     HPrz    T    C        0      0        2 
   1 chr1_182365324     ZBoe    T    C        0      0        2 
   1 chr1_182365324     ZGre    T    C        0      0        2 
   1 chr1_182365324     ZHar    T    C        0      0        2 
   1 chr1_182365324   Sample    T    C        0      0        2 
   1 chr1_182367223     AAsi    G    A        0      0        2 
   1 chr1_182367223     AKia    G    A        0      0        2 
   1 chr1_182367223     AOna    G    A        0      0        2 
   1 chr1_182367223     ASom    G    A        0      0        2 
   1 chr1_182367223     HCab    G    A        0      0        2 
   1 chr1_182367223     HPrz    G    A        0      0        2 
   1 chr1_182367223     ZBoe    G    A      0.5      1        2 
   1 chr1_182367223     ZGre    G    A        0      0        2 
   1 chr1_182367223     ZHar    G    A        0      0        2 
   1 chr1_182367223   Sample    G    A        0      0        2 
   1 chr1_182369344     AAsi    T    C        0      0        2 
   1 chr1_182369344     AKia    T    C        0      0        2 
   1 chr1_182369344     AOna    T    C        0      0        2 
   1 chr1_182369344     ASom    T    C        0      0        2 
   1 chr1_182369344     HCab    T    C        0      0        2 
   1 chr1_182369344     HPrz    T    C        0      0        2 
   1 chr1_182369344     ZBoe    T    C        0      0        2 
   1 chr1_182369344     ZGre    T    C        0      0        2 
   1 chr1_182369344     ZHar    T    C        1      2        2 
   1 chr1_182369344   Sample    T    C        0      0        2 
   1 chr1_182370471     AAsi    T    C        1      2        2 
   1 chr1_182370471     AKia    T    C        0      0        2 
   1 chr1_182370471     AOna    T    C        0      0        2 
   1 chr1_182370471     ASom    T    C        0      0        2 
   1 chr1_182370471     HCab    T    C        0      0        2 
   1 chr1_182370471     HPrz    T    C        0      0        2 
   1 chr1_182370471     ZBoe    T    C        0      0        2 
   1 chr1_182370471     ZGre    T    C        0      0        2 
   1 chr1_182370471     ZHar    T    C        0      0        2 
   1 chr1_182370471   Sample    T    C        0      0        2 
   1 chr1_182388678     AAsi    G    A        0      0        2 
   1 chr1_182388678     AKia    G    A      0.5      1        2 
   1 chr1_182388678     AOna    G    A        0      0        2 
   1 chr1_182388678     ASom    G    A        0      0        2 
   1 chr1_182388678     HCab    G    A        1      2        2 
   1 chr1_182388678     HPrz    G    A        1      2        2 
   1 chr1_182388678     ZBoe    G    A        0      0        2 
   1 chr1_182388678     ZGre    G    A        0      0        2 
   1 chr1_182388678     ZHar    G    A        0      0        2 
   1 chr1_182388678   Sample    G    A        1      2        2 
   1 chr1_182393145     AAsi    A    G        0      0        2 
   1 chr1_182393145     AKia    A    G        0      0        2 
   1 chr1_182393145     AOna    A    G        0      0        2 
   1 chr1_182393145     ASom    A    G        0      0        2 
   1 chr1_182393145     HCab    A    G        1      2        2 
   1 chr1_182393145     HPrz    A    G        1      2        2 
   1 chr1_182393145     ZBoe    A    G        0      0        2 
   1 chr1_182393145     ZGre    A    G        0      0        2 
   1 chr1_182393145     ZHar    A    G        0      0        2 
   1 chr1_182393145   Sample    A    G        1      2        2 
   1 chr1_182401228     AAsi    A    C        0      0        2 
   1 chr1_182401228     AKia    A    C        0      0        2 
   1 chr1_182401228     AOna    A    C        0      0        2 
   1 chr1_182401228     ASom    A    C        0      0        2 
   1 chr1_182401228     HCab    A    C        1      2        2 
   1 chr1_182401228     HPrz    A    C        1      2        2 
   1 chr1_182401228     ZBoe    A    C        0      0        2 
   1 chr1_182401228     ZGre    A    C        0      0        2 
   1 chr1_182401228     ZHar    A    C        0      0        2 
   1 chr1_182401228   Sample    A    C        1      2        2 
   1 chr1_182406762     AAsi    A    G        0      0        2 
   1 chr1_182406762     AKia    A    G        0      0        2 
   1 chr1_182406762     AOna    A    G        0      0        2 
   1 chr1_182406762     ASom    A    G        0      0        2 
   1 chr1_182406762     HCab    A    G        0      0        2 
   1 chr1_182406762     HPrz    A    G        0      0        2 
   1 chr1_182406762     ZBoe    A    G        0      0        2 
   1 chr1_182406762     ZGre    A    G        0      0        2 
   1 chr1_182406762     ZHar    A    G        1      2        2 
   1 chr1_182406762   Sample    A    G        0      0        2 
   1 chr1_182413129     AAsi    C    T        0      0        2 
   1 chr1_182413129     AKia    C    T        0      0        2 
   1 chr1_182413129     AOna    C    T        0      0        2 
   1 chr1_182413129     ASom    C    T        0      0        2 
   1 chr1_182413129     HCab    C    T        0      0        2 
   1 chr1_182413129     HPrz    C    T        0      0        2 
   1 chr1_182413129     ZBoe    C    T      0.5      1        2 
   1 chr1_182413129     ZGre    C    T        0      0        2 
   1 chr1_182413129     ZHar    C    T        0      0        2 
   1 chr1_182413129   Sample    C    T        0      0        2 
   1 chr1_182418412     AAsi    T    A        0      0        2 
   1 chr1_182418412     AKia    T    A        0      0        2 
   1 chr1_182418412     AOna    T    A        0      0        2 
   1 chr1_182418412     ASom    T    A        0      0        2 
   1 chr1_182418412     HCab    T    A        1      2        2 
   1 chr1_182418412     HPrz    T    A        1      2        2 
   1 chr1_182418412     ZBoe    T    A        0      0        2 
   1 chr1_182418412     ZGre    T    A        0      0        2 
   1 chr1_182418412     ZHar    T    A        0      0        2 
   1 chr1_182418412   Sample    T    A        1      2        2 
   1 chr1_182425390     AAsi    C    T        0      0        2 
   1 chr1_182425390     AKia    C    T        0      0        2 
   1 chr1_182425390     AOna    C    T        1      2        2 
   1 chr1_182425390     ASom    C    T        0      0        2 
   1 chr1_182425390     HCab    C    T        0      0        2 
   1 chr1_182425390     HPrz    C    T        0      0        2 
   1 chr1_182425390     ZBoe    C    T        0      0        2 
   1 chr1_182425390     ZGre    C    T        0      0        2 
   1 chr1_182425390     ZHar    C    T        0      0        2 
   1 chr1_182425390   Sample    C    T        0      0        2 
   1 chr1_182428513     AAsi    C    T        0      0        2 
   1 chr1_182428513     AKia    C    T        0      0        2 
   1 chr1_182428513     AOna    C    T        0      0        2 
   1 chr1_182428513     ASom    C    T        0      0        2 
   1 chr1_182428513     HCab    C    T        0      0        2 
   1 chr1_182428513     HPrz    C    T        0      0        2 
   1 chr1_182428513     ZBoe    C    T      0.5      1        2 
   1 chr1_182428513     ZGre    C    T        0      0        2 
   1 chr1_182428513     ZHar    C    T        0      0        2 
   1 chr1_182428513   Sample    C    T        0      0        2 
   1 chr1_182434511     AAsi    C    A        0      0        2 
   1 chr1_182434511     AKia    C    A      0.5      1        2 
   1 chr1_182434511     AOna    C    A        0      0        2 
   1 chr1_182434511     ASom    C    A        0      0        2 
   1 chr1_182434511     HCab    C    A        0      0        2 
   1 chr1_182434511     HPrz    C    A        0      0        2 
   1 chr1_182434511     ZBoe    C    A        0      0        2 
   1 chr1_182434511     ZGre    C    A        0      0        2 
   1 chr1_182434511     ZHar    C    A        0      0        2 
   1 chr1_182434511   Sample    C    A        0      0        2 
   1 chr1_182436330     AAsi    G    A        0      0        2 
   1 chr1_182436330     AKia    G    A        0      0        2 
   1 chr1_182436330     AOna    G    A        0      0        2 
   1 chr1_182436330     ASom    G    A        0      0        2 
   1 chr1_182436330     HCab    G    A      0.5      1        2 
   1 chr1_182436330     HPrz    G    A        1      2        2 
   1 chr1_182436330     ZBoe    G    A        0      0        2 
   1 chr1_182436330     ZGre    G    A        0      0        2 
   1 chr1_182436330     ZHar    G    A        0      0        2 
   1 chr1_182436330   Sample    G    A        1      2        2 
   1 chr1_182436694     AAsi    G    A        0      0        2 
   1 chr1_182436694     AKia    G    A        0      0        2 
   1 chr1_182436694     AOna    G    A        0      0        2 
   1 chr1_182436694     ASom    G    A        0      0        2 
   1 chr1_182436694     HCab    G    A        1      2        2 
   1 chr1_182436694     HPrz    G    A        1      2        2 
   1 chr1_182436694     ZBoe    G    A        0      0        2 
   1 chr1_182436694     ZGre    G    A        0      0        2 
   1 chr1_182436694     ZHar    G    A        0      0        2 
   1 chr1_182436694   Sample    G    A        1      2        2 
   1 chr1_182437543     AAsi    T    G        0      0        2 
   1 chr1_182437543     AKia    T    G        0      0        2 
   1 chr1_182437543     AOna    T    G        0      0        2 
   1 chr1_182437543     ASom    T    G        0      0        2 
   1 chr1_182437543     HCab    T    G        1      2        2 
   1 chr1_182437543     HPrz    T    G        1      2        2 
   1 chr1_182437543     ZBoe    T    G        0      0        2 
   1 chr1_182437543     ZGre    T    G        0      0        2 
   1 chr1_182437543     ZHar    T    G        0      0        2 
   1 chr1_182437543   Sample    T    G        1      2        2 
   1 chr1_182441576     AAsi    G    A        0      0        2 
   1 chr1_182441576     AKia    G    A        0      0        2 
   1 chr1_182441576     AOna    G    A        0      0        2 
   1 chr1_182441576     ASom    G    A        0      0        2 
   1 chr1_182441576     HCab    G    A        0      0        2 
   1 chr1_182441576     HPrz    G    A        0      0        2 
   1 chr1_182441576     ZBoe    G    A      0.5      1        2 
   1 chr1_182441576     ZGre    G    A        0      0        2 
   1 chr1_182441576     ZHar    G    A        0      0        2 
   1 chr1_182441576   Sample    G    A        0      0        2 
   1 chr1_182445670     AAsi    T    C        0      0        2 
   1 chr1_182445670     AKia    T    C        0      0        2 
   1 chr1_182445670     AOna    T    C        0      0        2 
   1 chr1_182445670     ASom    T    C        0      0        2 
   1 chr1_182445670     HCab    T    C        0      0        2 
   1 chr1_182445670     HPrz    T    C        0      0        2 
   1 chr1_182445670     ZBoe    T    C        0      0        2 
   1 chr1_182445670     ZGre    T    C      0.5      1        2 
   1 chr1_182445670     ZHar    T    C        0      0        2 
   1 chr1_182445670   Sample    T    C        0      0        2 
   1 chr1_182461257     AAsi    T    C        0      0        2 
   1 chr1_182461257     AKia    T    C        0      0        2 
   1 chr1_182461257     AOna    T    C        0      0        2 
   1 chr1_182461257     ASom    T    C        0      0        2 
   1 chr1_182461257     HCab    T    C        0      0        2 
   1 chr1_182461257     HPrz    T    C        0      0        2 
   1 chr1_182461257     ZBoe    T    C        0      0        2 
   1 chr1_182461257     ZGre    T    C      0.5      1        2 
   1 chr1_182461257     ZHar    T    C        0      0        2 
   1 chr1_182461257   Sample    T    C        0      0        2 
   1 chr1_182471203     AAsi    A    C        0      0        2 
   1 chr1_182471203     AKia    A    C        0      0        2 
   1 chr1_182471203     AOna    A    C        0      0        2 
   1 chr1_182471203     ASom    A    C        0      0        2 
   1 chr1_182471203     HCab    A    C      0.5      1        2 
   1 chr1_182471203     HPrz    A    C        0      0        2 
   1 chr1_182471203     ZBoe    A    C        0      0        2 
   1 chr1_182471203     ZGre    A    C        0      0        2 
   1 chr1_182471203     ZHar    A    C        0      0        2 
   1 chr1_182471203   Sample    A    C        0      0        2 
   1 chr1_182475936     AAsi    T    C        0      0        2 
   1 chr1_182475936     AKia    T    C        0      0        2 
   1 chr1_182475936     AOna    T    C        0      0        2 
   1 chr1_182475936     ASom    T    C        0      0        2 
   1 chr1_182475936     HCab    T    C        0      0        2 
   1 chr1_182475936     HPrz    T    C        0      0        2 
   1 chr1_182475936     ZBoe    T    C        0      0        2 
   1 chr1_182475936     ZGre    T    C        0      0        2 
   1 chr1_182475936     ZHar    T    C        1      2        2 
   1 chr1_182475936   Sample    T    C        0      0        2 
   1 chr1_182490713     AAsi    G    A        1      2        2 
   1 chr1_182490713     AKia    G    A        0      0        2 
   1 chr1_182490713     AOna    G    A        0      0        2 
   1 chr1_182490713     ASom    G    A        1      2        2 
   1 chr1_182490713     HCab    G    A        0      0        2 
   1 chr1_182490713     HPrz    G    A        0      0        2 
   1 chr1_182490713     ZBoe    G    A        0      0        2 
   1 chr1_182490713     ZGre    G    A        0      0        2 
   1 chr1_182490713     ZHar    G    A        0      0        2 
   1 chr1_182490713   Sample    G    A        0      0        2 
   1 chr1_182506832     AAsi    C    T        0      0        2 
   1 chr1_182506832     AKia    C    T        0      0        2 
   1 chr1_182506832     AOna    C    T        0      0        2 
   1 chr1_182506832     ASom    C    T        0      0        2 
   1 chr1_182506832     HCab    C    T        1      2        2 
   1 chr1_182506832     HPrz    C    T        1      2        2 
   1 chr1_182506832     ZBoe    C    T        0      0        2 
   1 chr1_182506832     ZGre    C    T        0      0        2 
   1 chr1_182506832     ZHar    C    T        0      0        2 
   1 chr1_182506832   Sample    C    T        1      2        2 
   1 chr1_182510152     AAsi    T    C        0      0        2 
   1 chr1_182510152     AKia    T    C        1      2        2 
   1 chr1_182510152     AOna    T    C        0      0        2 
   1 chr1_182510152     ASom    T    C        0      0        2 
   1 chr1_182510152     HCab    T    C        0      0        2 
   1 chr1_182510152     HPrz    T    C        0      0        2 
   1 chr1_182510152     ZBoe    T    C        0      0        2 
   1 chr1_182510152     ZGre    T    C        0      0        2 
   1 chr1_182510152     ZHar    T    C        0      0        2 
   1 chr1_182510152   Sample    T    C        0      0        2 
   1 chr1_182511662     AAsi    G    A        0      0        2 
   1 chr1_182511662     AKia    G    A        1      2        2 
   1 chr1_182511662     AOna    G    A        0      0        2 
   1 chr1_182511662     ASom    G    A        0      0        2 
   1 chr1_182511662     HCab    G    A        0      0        2 
   1 chr1_182511662     HPrz    G    A        0      0        2 
   1 chr1_182511662     ZBoe    G    A        0      0        2 
   1 chr1_182511662     ZGre    G    A        0      0        2 
   1 chr1_182511662     ZHar    G    A        0      0        2 
   1 chr1_182511662   Sample    G    A        0      0        2 
   1 chr1_182512824     AAsi    A    C        1      2        2 
   1 chr1_182512824     AKia    A    C        0      0        2 
   1 chr1_182512824     AOna    A    C        0      0        2 
   1 chr1_182512824     ASom    A    C        0      0        2 
   1 chr1_182512824     HCab    A    C        0      0        2 
   1 chr1_182512824     HPrz    A    C        0      0        2 
   1 chr1_182512824     ZBoe    A    C        0      0        2 
   1 chr1_182512824     ZGre    A    C        0      0        2 
   1 chr1_182512824     ZHar    A    C        0      0        2 
   1 chr1_182512824   Sample    A    C        0      0        2 
   1 chr1_182513858     AAsi    G    A        0      0        2 
   1 chr1_182513858     AKia    G    A        0      0        2 
   1 chr1_182513858     AOna    G    A        0      0        2 
   1 chr1_182513858     ASom    G    A        1      2        2 
   1 chr1_182513858     HCab    G    A        0      0        2 
   1 chr1_182513858     HPrz    G    A        0      0        2 
   1 chr1_182513858     ZBoe    G    A        0      0        2 
   1 chr1_182513858     ZGre    G    A        0      0        2 
   1 chr1_182513858     ZHar    G    A        0      0        2 
   1 chr1_182513858   Sample    G    A        0      0        2 
   1 chr1_182526754     AAsi    C    T        0      0        2 
   1 chr1_182526754     AKia    C    T        0      0        2 
   1 chr1_182526754     AOna    C    T        0      0        2 
   1 chr1_182526754     ASom    C    T        0      0        2 
   1 chr1_182526754     HCab    C    T        0      0        2 
   1 chr1_182526754     HPrz    C    T        0      0        2 
   1 chr1_182526754     ZBoe    C    T        0      0        2 
   1 chr1_182526754     ZGre    C    T        0      0        2 
   1 chr1_182526754     ZHar    C    T      0.5      1        2 
   1 chr1_182526754   Sample    C    T        0      0        2 
   1 chr1_182530832     AAsi    C    T        0      0        2 
   1 chr1_182530832     AKia    C    T        0      0        2 
   1 chr1_182530832     AOna    C    T        0      0        2 
   1 chr1_182530832     ASom    C    T        0      0        2 
   1 chr1_182530832     HCab    C    T        0      0        2 
   1 chr1_182530832     HPrz    C    T        0      0        2 
   1 chr1_182530832     ZBoe    C    T        1      2        2 
   1 chr1_182530832     ZGre    C    T        0      0        2 
   1 chr1_182530832     ZHar    C    T        0      0        2 
   1 chr1_182530832   Sample    C    T        0      0        2 
   1 chr1_182532794     AAsi    T    C        0      0        2 
   1 chr1_182532794     AKia    T    C        0      0        2 
   1 chr1_182532794     AOna    T    C        0      0        2 
   1 chr1_182532794     ASom    T    C        0      0        2 
   1 chr1_182532794     HCab    T    C        0      0        2 
   1 chr1_182532794     HPrz    T    C      0.5      1        2 
   1 chr1_182532794     ZBoe    T    C        0      0        2 
   1 chr1_182532794     ZGre    T    C        0      0        2 
   1 chr1_182532794     ZHar    T    C        0      0        2 
   1 chr1_182532794   Sample    T    C        0      0        2 
   1 chr1_182536545     AAsi    A    G        1      2        2 
   1 chr1_182536545     AKia    A    G        0      0        2 
   1 chr1_182536545     AOna    A    G        0      0        2 
   1 chr1_182536545     ASom    A    G        0      0        2 
   1 chr1_182536545     HCab    A    G        0      0        2 
   1 chr1_182536545     HPrz    A    G        0      0        2 
   1 chr1_182536545     ZBoe    A    G        0      0        2 
   1 chr1_182536545     ZGre    A    G        0      0        2 
   1 chr1_182536545     ZHar    A    G        0      0        2 
   1 chr1_182536545   Sample    A    G        0      0        2 
   1 chr1_182540781     AAsi    G    T        0      0        2 
   1 chr1_182540781     AKia    G    T        0      0        2 
   1 chr1_182540781     AOna    G    T        0      0        2 
   1 chr1_182540781     ASom    G    T        0      0        2 
   1 chr1_182540781     HCab    G    T      0.5      1        2 
   1 chr1_182540781     HPrz    G    T        0      0        2 
   1 chr1_182540781     ZBoe    G    T        0      0        2 
   1 chr1_182540781     ZGre    G    T        0      0        2 
   1 chr1_182540781     ZHar    G    T        0      0        2 
   1 chr1_182540781   Sample    G    T        0      0        2 
   1 chr1_182543048     AAsi    A    T        0      0        2 
   1 chr1_182543048     AKia    A    T      0.5      1        2 
   1 chr1_182543048     AOna    A    T        0      0        2 
   1 chr1_182543048     ASom    A    T        0      0        2 
   1 chr1_182543048     HCab    A    T        0      0        2 
   1 chr1_182543048     HPrz    A    T        0      0        2 
   1 chr1_182543048     ZBoe    A    T        0      0        2 
   1 chr1_182543048     ZGre    A    T        0      0        2 
   1 chr1_182543048     ZHar    A    T        0      0        2 
   1 chr1_182543048   Sample    A    T        0      0        2 
   1 chr1_182544590     AAsi    C    T        0      0        2 
   1 chr1_182544590     AKia    C    T        1      2        2 
   1 chr1_182544590     AOna    C    T        0      0        2 
   1 chr1_182544590     ASom    C    T        0      0        2 
   1 chr1_182544590     HCab    C    T        0      0        2 
   1 chr1_182544590     HPrz    C    T        0      0        2 
   1 chr1_182544590     ZBoe    C    T        0      0        2 
   1 chr1_182544590     ZGre    C    T        0      0        2 
   1 chr1_182544590     ZHar    C    T        0      0        2 
   1 chr1_182544590   Sample    C    T        0      0        2 
   1 chr1_182547454     AAsi    T    A        0      0        2 
   1 chr1_182547454     AKia    T    A        0      0        2 
   1 chr1_182547454     AOna    T    A        0      0        2 
   1 chr1_182547454     ASom    T    A        0      0        2 
   1 chr1_182547454     HCab    T    A        1      2        2 
   1 chr1_182547454     HPrz    T    A        1      2        2 
   1 chr1_182547454     ZBoe    T    A        0      0        2 
   1 chr1_182547454     ZGre    T    A        0      0        2 
   1 chr1_182547454     ZHar    T    A        0      0        2 
   1 chr1_182547454   Sample    T    A        1      2        2 
   1 chr1_182548856     AAsi    A    G        0      0        2 
   1 chr1_182548856     AKia    A    G        0      0        2 
   1 chr1_182548856     AOna    A    G        0      0        2 
   1 chr1_182548856     ASom    A    G        0      0        2 
   1 chr1_182548856     HCab    A    G        1      2        2 
   1 chr1_182548856     HPrz    A    G        1      2        2 
   1 chr1_182548856     ZBoe    A    G        0      0        2 
   1 chr1_182548856     ZGre    A    G        0      0        2 
   1 chr1_182548856     ZHar    A    G        0      0        2 
   1 chr1_182548856   Sample    A    G        1      2        2 
   1 chr1_182561692     AAsi    A    C        0      0        2 
   1 chr1_182561692     AKia    A    C        0      0        2 
   1 chr1_182561692     AOna    A    C        1      2        2 
   1 chr1_182561692     ASom    A    C        0      0        2 
   1 chr1_182561692     HCab    A    C        0      0        2 
   1 chr1_182561692     HPrz    A    C        0      0        2 
   1 chr1_182561692     ZBoe    A    C        1      2        2 
   1 chr1_182561692     ZGre    A    C        0      0        2 
   1 chr1_182561692     ZHar    A    C        0      0        2 
   1 chr1_182561692   Sample    A    C        0      0        2 
   1 chr1_182572454     AAsi    C    T        0      0        2 
   1 chr1_182572454     AKia    C    T        0      0        2 
   1 chr1_182572454     AOna    C    T        0      0        2 
   1 chr1_182572454     ASom    C    T        0      0        2 
   1 chr1_182572454     HCab    C    T        0      0        2 
   1 chr1_182572454     HPrz    C    T        0      0        2 
   1 chr1_182572454     ZBoe    C    T        1      2        2 
   1 chr1_182572454     ZGre    C    T        1      2        2 
   1 chr1_182572454     ZHar    C    T        1      2        2 
   1 chr1_182572454   Sample    C    T        0      0        2 
   1 chr1_182583801     AAsi    T    C        0      0        2 
   1 chr1_182583801     AKia    T    C        0      0        2 
   1 chr1_182583801     AOna    T    C        0      0        2 
   1 chr1_182583801     ASom    T    C        0      0        2 
   1 chr1_182583801     HCab    T    C        0      0        2 
   1 chr1_182583801     HPrz    T    C      0.5      1        2 
   1 chr1_182583801     ZBoe    T    C        0      0        2 
   1 chr1_182583801     ZGre    T    C        0      0        2 
   1 chr1_182583801     ZHar    T    C        0      0        2 
   1 chr1_182583801   Sample    T    C        1      2        2 
   1 chr1_182586860     AAsi    G    A      0.5      1        2 
   1 chr1_182586860     AKia    G    A        0      0        2 
   1 chr1_182586860     AOna    G    A        0      0        2 
   1 chr1_182586860     ASom    G    A        0      0        2 
   1 chr1_182586860     HCab    G    A        0      0        2 
   1 chr1_182586860     HPrz    G    A        0      0        2 
   1 chr1_182586860     ZBoe    G    A        0      0        2 
   1 chr1_182586860     ZGre    G    A        0      0        2 
   1 chr1_182586860     ZHar    G    A        0      0        2 
   1 chr1_182586860   Sample    G    A        0      0        2 
   1 chr1_182587921     AAsi    T    G        0      0        2 
   1 chr1_182587921     AKia    T    G        0      0        2 
   1 chr1_182587921     AOna    T    G        0      0        2 
   1 chr1_182587921     ASom    T    G        0      0        2 
   1 chr1_182587921     HCab    T    G        1      2        2 
   1 chr1_182587921     HPrz    T    G        1      2        2 
   1 chr1_182587921     ZBoe    T    G        0      0        2 
   1 chr1_182587921     ZGre    T    G        0      0        2 
   1 chr1_182587921     ZHar    T    G        0      0        2 
   1 chr1_182587921   Sample    T    G        1      2        2 
   1 chr1_182601208     AAsi    T    C        0      0        2 
   1 chr1_182601208     AKia    T    C        1      2        2 
   1 chr1_182601208     AOna    T    C        0      0        2 
   1 chr1_182601208     ASom    T    C        0      0        2 
   1 chr1_182601208     HCab    T    C        0      0        2 
   1 chr1_182601208     HPrz    T    C        0      0        2 
   1 chr1_182601208     ZBoe    T    C        0      0        2 
   1 chr1_182601208     ZGre    T    C        0      0        2 
   1 chr1_182601208     ZHar    T    C        0      0        2 
   1 chr1_182601208   Sample    T    C        0      0        2 
   1 chr1_182601280     AAsi    A    G        0      0        2 
   1 chr1_182601280     AKia    A    G        0      0        2 
   1 chr1_182601280     AOna    A    G        0      0        2 
   1 chr1_182601280     ASom    A    G        0      0        2 
   1 chr1_182601280     HCab    A    G        0      0        2 
   1 chr1_182601280     HPrz    A    G        0      0        2 
   1 chr1_182601280     ZBoe    A    G        0      0        2 
   1 chr1_182601280     ZGre    A    G        0      0        2 
   1 chr1_182601280     ZHar    A    G        1      2        2 
   1 chr1_182601280   Sample    A    G        0      0        2 
   1 chr1_182610400     AAsi    C    G        0      0        2 
   1 chr1_182610400     AKia    C    G        0      0        2 
   1 chr1_182610400     AOna    C    G        0      0        2 
   1 chr1_182610400     ASom    C    G        0      0        2 
   1 chr1_182610400     HCab    C    G        0      0        2 
   1 chr1_182610400     HPrz    C    G        0      0        2 
   1 chr1_182610400     ZBoe    C    G        0      0        2 
   1 chr1_182610400     ZGre    C    G        1      2        2 
   1 chr1_182610400     ZHar    C    G        0      0        2 
   1 chr1_182610400   Sample    C    G        0      0        2 
   1 chr1_182612025     AAsi    A    G        0      0        2 
   1 chr1_182612025     AKia    A    G        0      0        2 
   1 chr1_182612025     AOna    A    G        0      0        2 
   1 chr1_182612025     ASom    A    G        0      0        2 
   1 chr1_182612025     HCab    A    G        0      0        2 
   1 chr1_182612025     HPrz    A    G        0      0        2 
   1 chr1_182612025     ZBoe    A    G      0.5      1        2 
   1 chr1_182612025     ZGre    A    G        0      0        2 
   1 chr1_182612025     ZHar    A    G        0      0        2 
   1 chr1_182612025   Sample    A    G        0      0        2 
   1 chr1_182613323     AAsi    T    C        0      0        2 
   1 chr1_182613323     AKia    T    C        0      0        2 
   1 chr1_182613323     AOna    T    C        0      0        2 
   1 chr1_182613323     ASom    T    C        0      0        2 
   1 chr1_182613323     HCab    T    C        0      0        2 
   1 chr1_182613323     HPrz    T    C        0      0        2 
   1 chr1_182613323     ZBoe    T    C        0      0        2 
   1 chr1_182613323     ZGre    T    C        0      0        2 
   1 chr1_182613323     ZHar    T    C      0.5      1        2 
   1 chr1_182613323   Sample    T    C        0      0        2 
   1 chr1_182619917     AAsi    T    A        0      0        2 
   1 chr1_182619917     AKia    T    A        0      0        2 
   1 chr1_182619917     AOna    T    A      0.5      1        2 
   1 chr1_182619917     ASom    T    A        0      0        2 
   1 chr1_182619917     HCab    T    A        0      0        2 
   1 chr1_182619917     HPrz    T    A        0      0        2 
   1 chr1_182619917     ZBoe    T    A        0      0        2 
   1 chr1_182619917     ZGre    T    A        0      0        2 
   1 chr1_182619917     ZHar    T    A        0      0        2 
   1 chr1_182619917   Sample    T    A        0      0        2 
   1 chr1_182620701     AAsi    C    T        0      0        2 
   1 chr1_182620701     AKia    C    T        0      0        2 
   1 chr1_182620701     AOna    C    T        0      0        2 
   1 chr1_182620701     ASom    C    T        0      0        2 
   1 chr1_182620701     HCab    C    T        1      2        2 
   1 chr1_182620701     HPrz    C    T        1      2        2 
   1 chr1_182620701     ZBoe    C    T        0      0        2 
   1 chr1_182620701     ZGre    C    T        0      0        2 
   1 chr1_182620701     ZHar    C    T        0      0        2 
   1 chr1_182620701   Sample    C    T        1      2        2 
   1 chr1_182620740     AAsi    T    C        0      0        2 
   1 chr1_182620740     AKia    T    C        0      0        2 
   1 chr1_182620740     AOna    T    C        0      0        2 
   1 chr1_182620740     ASom    T    C        0      0        2 
   1 chr1_182620740     HCab    T    C        0      0        2 
   1 chr1_182620740     HPrz    T    C        0      0        2 
   1 chr1_182620740     ZBoe    T    C        0      0        2 
   1 chr1_182620740     ZGre    T    C        0      0        2 
   1 chr1_182620740     ZHar    T    C        1      2        2 
   1 chr1_182620740   Sample    T    C        0      0        2 
   1 chr1_182624238     AAsi    C    A        0      0        2 
   1 chr1_182624238     AKia    C    A        0      0        2 
   1 chr1_182624238     AOna    C    A        0      0        2 
   1 chr1_182624238     ASom    C    A        0      0        2 
   1 chr1_182624238     HCab    C    A        1      2        2 
   1 chr1_182624238     HPrz    C    A        1      2        2 
   1 chr1_182624238     ZBoe    C    A        0      0        2 
   1 chr1_182624238     ZGre    C    A        0      0        2 
   1 chr1_182624238     ZHar    C    A        0      0        2 
   1 chr1_182624238   Sample    C    A        1      2        2 
   1 chr1_182626617     AAsi    T    A        0      0        2 
   1 chr1_182626617     AKia    T    A        0      0        2 
   1 chr1_182626617     AOna    T    A        0      0        2 
   1 chr1_182626617     ASom    T    A        0      0        2 
   1 chr1_182626617     HCab    T    A        0      0        2 
   1 chr1_182626617     HPrz    T    A        1      2        2 
   1 chr1_182626617     ZBoe    T    A        0      0        2 
   1 chr1_182626617     ZGre    T    A        0      0        2 
   1 chr1_182626617     ZHar    T    A        0      0        2 
   1 chr1_182626617   Sample    T    A        0      0        2 
   1 chr1_182631606     AAsi    T    C      0.5      1        2 
   1 chr1_182631606     AKia    T    C        0      0        2 
   1 chr1_182631606     AOna    T    C        0      0        2 
   1 chr1_182631606     ASom    T    C        0      0        2 
   1 chr1_182631606     HCab    T    C        0      0        2 
   1 chr1_182631606     HPrz    T    C        0      0        2 
   1 chr1_182631606     ZBoe    T    C        0      0        2 
   1 chr1_182631606     ZGre    T    C        0      0        2 
   1 chr1_182631606     ZHar    T    C        0      0        2 
   1 chr1_182631606   Sample    T    C        0      0        2 
   1 chr1_182634155     AAsi    C    T        0      0        2 
   1 chr1_182634155     AKia    C    T        0      0        2 
   1 chr1_182634155     AOna    C    T        0      0        2 
   1 chr1_182634155     ASom    C    T        0      0        2 
   1 chr1_182634155     HCab    C    T        1      2        2 
   1 chr1_182634155     HPrz    C    T        1      2        2 
   1 chr1_182634155     ZBoe    C    T        0      0        2 
   1 chr1_182634155     ZGre    C    T        0      0        2 
   1 chr1_182634155     ZHar    C    T        0      0        2 
   1 chr1_182634155   Sample    C    T        1      2        2 
   1 chr1_182635696     AAsi    C    T        0      0        2 
   1 chr1_182635696     AKia    C    T        0      0        2 
   1 chr1_182635696     AOna    C    T        0      0        2 
   1 chr1_182635696     ASom    C    T        0      0        2 
   1 chr1_182635696     HCab    C    T        1      2        2 
   1 chr1_182635696     HPrz    C    T        1      2        2 
   1 chr1_182635696     ZBoe    C    T        0      0        2 
   1 chr1_182635696     ZGre    C    T        0      0        2 
   1 chr1_182635696     ZHar    C    T        0      0        2 
   1 chr1_182635696   Sample    C    T        1      2        2 
   1 chr1_182640058     AAsi    A    G        0      0        2 
   1 chr1_182640058     AKia    A    G        0      0        2 
   1 chr1_182640058     AOna    A    G        1      2        2 
   1 chr1_182640058     ASom    A    G        0      0        2 
   1 chr1_182640058     HCab    A    G        0      0        2 
   1 chr1_182640058     HPrz    A    G        0      0        2 
   1 chr1_182640058     ZBoe    A    G        0      0        2 
   1 chr1_182640058     ZGre    A    G        0      0        2 
   1 chr1_182640058     ZHar    A    G        0      0        2 
   1 chr1_182640058   Sample    A    G        0      0        2 
   1 chr1_182640432     AAsi    C    A        0      0        2 
   1 chr1_182640432     AKia    C    A        0      0        2 
   1 chr1_182640432     AOna    C    A        0      0        2 
   1 chr1_182640432     ASom    C    A        0      0        2 
   1 chr1_182640432     HCab    C    A        1      2        2 
   1 chr1_182640432     HPrz    C    A        1      2        2 
   1 chr1_182640432     ZBoe    C    A        0      0        2 
   1 chr1_182640432     ZGre    C    A        0      0        2 
   1 chr1_182640432     ZHar    C    A        0      0        2 
   1 chr1_182640432   Sample    C    A        1      2        2 
   1 chr1_182648985     AAsi    G    A        1      2        2 
   1 chr1_182648985     AKia    G    A        1      2        2 
   1 chr1_182648985     AOna    G    A      0.5      1        2 
   1 chr1_182648985     ASom    G    A        1      2        2 
   1 chr1_182648985     HCab    G    A        0      0        2 
   1 chr1_182648985     HPrz    G    A        0      0        2 
   1 chr1_182648985     ZBoe    G    A        0      0        2 
   1 chr1_182648985     ZGre    G    A        0      0        2 
   1 chr1_182648985     ZHar    G    A        0      0        2 
   1 chr1_182648985   Sample    G    A        0      0        2 
   1 chr1_182650861     AAsi    A    C        0      0        2 
   1 chr1_182650861     AKia    A    C        0      0        2 
   1 chr1_182650861     AOna    A    C        0      0        2 
   1 chr1_182650861     ASom    A    C        0      0        2 
   1 chr1_182650861     HCab    A    C        0      0        2 
   1 chr1_182650861     HPrz    A    C        0      0        2 
   1 chr1_182650861     ZBoe    A    C        0      0        2 
   1 chr1_182650861     ZGre    A    C        0      0        2 
   1 chr1_182650861     ZHar    A    C      0.5      1        2 
   1 chr1_182650861   Sample    A    C        0      0        2 
   1 chr1_182651687     AAsi    T    C        0      0        2 
   1 chr1_182651687     AKia    T    C        0      0        2 
   1 chr1_182651687     AOna    T    C        0      0        2 
   1 chr1_182651687     ASom    T    C        0      0        2 
   1 chr1_182651687     HCab    T    C        1      2        2 
   1 chr1_182651687     HPrz    T    C        1      2        2 
   1 chr1_182651687     ZBoe    T    C        0      0        2 
   1 chr1_182651687     ZGre    T    C        0      0        2 
   1 chr1_182651687     ZHar    T    C        0      0        2 
   1 chr1_182651687   Sample    T    C        1      2        2 
   1 chr1_182651928     AAsi    T    C        0      0        2 
   1 chr1_182651928     AKia    T    C        1      2        2 
   1 chr1_182651928     AOna    T    C        0      0        2 
   1 chr1_182651928     ASom    T    C        0      0        2 
   1 chr1_182651928     HCab    T    C        0      0        2 
   1 chr1_182651928     HPrz    T    C        0      0        2 
   1 chr1_182651928     ZBoe    T    C        0      0        2 
   1 chr1_182651928     ZGre    T    C        0      0        2 
   1 chr1_182651928     ZHar    T    C        0      0        2 
   1 chr1_182651928   Sample    T    C        0      0        2 
   1 chr1_182652645     AAsi    C    T        0      0        2 
   1 chr1_182652645     AKia    C    T        0      0        2 
   1 chr1_182652645     AOna    C    T      0.5      1        2 
   1 chr1_182652645     ASom    C    T        0      0        2 
   1 chr1_182652645     HCab    C    T        0      0        2 
   1 chr1_182652645     HPrz    C    T        0      0        2 
   1 chr1_182652645     ZBoe    C    T        0      0        2 
   1 chr1_182652645     ZGre    C    T        0      0        2 
   1 chr1_182652645     ZHar    C    T        0      0        2 
   1 chr1_182652645   Sample    C    T        0      0        2 
   1 chr1_182654641     AAsi    T    C        0      0        2 
   1 chr1_182654641     AKia    T    C        0      0        2 
   1 chr1_182654641     AOna    T    C        0      0        2 
   1 chr1_182654641     ASom    T    C        0      0        2 
   1 chr1_182654641     HCab    T    C      0.5      1        2 
   1 chr1_182654641     HPrz    T    C        0      0        2 
   1 chr1_182654641     ZBoe    T    C        0      0        2 
   1 chr1_182654641     ZGre    T    C        0      0        2 
   1 chr1_182654641     ZHar    T    C        0      0        2 
   1 chr1_182654641   Sample    T    C        0      0        2 
   1 chr1_182662941     AAsi    C    T        0      0        2 
   1 chr1_182662941     AKia    C    T        0      0        2 
   1 chr1_182662941     AOna    C    T        0      0        2 
   1 chr1_182662941     ASom    C    T        0      0        2 
   1 chr1_182662941     HCab    C    T        0      0        2 
   1 chr1_182662941     HPrz    C    T        0      0        2 
   1 chr1_182662941     ZBoe    C    T        0      0        2 
   1 chr1_182662941     ZGre    C    T        0      0        2 
   1 chr1_182662941     ZHar    C    T        1      2        2 
   1 chr1_182662941   Sample    C    T        0      0        2 
   1 chr1_182664224     AAsi    T    C        0      0        2 
   1 chr1_182664224     AKia    T    C      0.5      1        2 
   1 chr1_182664224     AOna    T    C        0      0        2 
   1 chr1_182664224     ASom    T    C        0      0        2 
   1 chr1_182664224     HCab    T    C        0      0        2 
   1 chr1_182664224     HPrz    T    C        0      0        2 
   1 chr1_182664224     ZBoe    T    C        0      0        2 
   1 chr1_182664224     ZGre    T    C        0      0        2 
   1 chr1_182664224     ZHar    T    C        0      0        2 
   1 chr1_182664224   Sample    T    C        0      0        2 
   1 chr1_182666915     AAsi    T    G        0      0        2 
   1 chr1_182666915     AKia    T    G        0      0        2 
   1 chr1_182666915     AOna    T    G        0      0        2 
   1 chr1_182666915     ASom    T    G        1      2        2 
   1 chr1_182666915     HCab    T    G        0      0        2 
   1 chr1_182666915     HPrz    T    G        0      0        2 
   1 chr1_182666915     ZBoe    T    G        0      0        2 
   1 chr1_182666915     ZGre    T    G        0      0        2 
   1 chr1_182666915     ZHar    T    G        0      0        2 
   1 chr1_182666915   Sample    T    G        0      0        2 
   1 chr1_182669683     AAsi    C    A        0      0        2 
   1 chr1_182669683     AKia    C    A        0      0        2 
   1 chr1_182669683     AOna    C    A        0      0        2 
   1 chr1_182669683     ASom    C    A        0      0        2 
   1 chr1_182669683     HCab    C    A        0      0        2 
   1 chr1_182669683     HPrz    C    A        0      0        2 
   1 chr1_182669683     ZBoe    C    A      0.5      1        2 
   1 chr1_182669683     ZGre    C    A        0      0        2 
   1 chr1_182669683     ZHar    C    A        0      0        2 
   1 chr1_182669683   Sample    C    A        0      0        2 
   1 chr1_182683542     AAsi    C    T        0      0        2 
   1 chr1_182683542     AKia    C    T        0      0        2 
   1 chr1_182683542     AOna    C    T        0      0        2 
   1 chr1_182683542     ASom    C    T        0      0        2 
   1 chr1_182683542     HCab    C    T        0      0        2 
   1 chr1_182683542     HPrz    C    T        0      0        2 
   1 chr1_182683542     ZBoe    C    T        0      0        2 
   1 chr1_182683542     ZGre    C    T        0      0        2 
   1 chr1_182683542     ZHar    C    T        1      2        2 
   1 chr1_182683542   Sample    C    T        0      0        2 
   1 chr1_182687438     AAsi    C    G        0      0        2 
   1 chr1_182687438     AKia    C    G      0.5      1        2 
   1 chr1_182687438     AOna    C    G        0      0        2 
   1 chr1_182687438     ASom    C    G        0      0        2 
   1 chr1_182687438     HCab    C    G        0      0        2 
   1 chr1_182687438     HPrz    C    G        0      0        2 
   1 chr1_182687438     ZBoe    C    G        0      0        2 
   1 chr1_182687438     ZGre    C    G        0      0        2 
   1 chr1_182687438     ZHar    C    G        0      0        2 
   1 chr1_182687438   Sample    C    G        0      0        2 
   1 chr1_182701099     AAsi    C    T        0      0        2 
   1 chr1_182701099     AKia    C    T        0      0        2 
   1 chr1_182701099     AOna    C    T        0      0        2 
   1 chr1_182701099     ASom    C    T        0      0        2 
   1 chr1_182701099     HCab    C    T        1      2        2 
   1 chr1_182701099     HPrz    C    T        1      2        2 
   1 chr1_182701099     ZBoe    C    T        0      0        2 
   1 chr1_182701099     ZGre    C    T        0      0        2 
   1 chr1_182701099     ZHar    C    T        0      0        2 
   1 chr1_182701099   Sample    C    T        1      2        2 
   1 chr1_182712226     AAsi    T    C        0      0        2 
   1 chr1_182712226     AKia    T    C        1      2        2 
   1 chr1_182712226     AOna    T    C        1      2        2 
   1 chr1_182712226     ASom    T    C        0      0        2 
   1 chr1_182712226     HCab    T    C        0      0        2 
   1 chr1_182712226     HPrz    T    C        0      0        2 
   1 chr1_182712226     ZBoe    T    C        0      0        2 
   1 chr1_182712226     ZGre    T    C        0      0        2 
   1 chr1_182712226     ZHar    T    C        0      0        2 
   1 chr1_182712226   Sample    T    C        0      0        2 
   1 chr1_182724330     AAsi    T    C        0      0        2 
   1 chr1_182724330     AKia    T    C        1      2        2 
   1 chr1_182724330     AOna    T    C      0.5      1        2 
   1 chr1_182724330     ASom    T    C        0      0        2 
   1 chr1_182724330     HCab    T    C        0      0        2 
   1 chr1_182724330     HPrz    T    C        0      0        2 
   1 chr1_182724330     ZBoe    T    C        0      0        2 
   1 chr1_182724330     ZGre    T    C        0      0        2 
   1 chr1_182724330     ZHar    T    C        0      0        2 
   1 chr1_182724330   Sample    T    C        0      0        2 
   1 chr1_182731660     AAsi    A    G        1      2        2 
   1 chr1_182731660     AKia    A    G        0      0        2 
   1 chr1_182731660     AOna    A    G        0      0        2 
   1 chr1_182731660     ASom    A    G        0      0        2 
   1 chr1_182731660     HCab    A    G        0      0        2 
   1 chr1_182731660     HPrz    A    G        0      0        2 
   1 chr1_182731660     ZBoe    A    G        0      0        2 
   1 chr1_182731660     ZGre    A    G        0      0        2 
   1 chr1_182731660     ZHar    A    G        0      0        2 
   1 chr1_182731660   Sample    A    G        0      0        2 
   1 chr1_182732313     AAsi    G    A        0      0        2 
   1 chr1_182732313     AKia    G    A        0      0        2 
   1 chr1_182732313     AOna    G    A        0      0        2 
   1 chr1_182732313     ASom    G    A        0      0        2 
   1 chr1_182732313     HCab    G    A        1      2        2 
   1 chr1_182732313     HPrz    G    A        1      2        2 
   1 chr1_182732313     ZBoe    G    A        0      0        2 
   1 chr1_182732313     ZGre    G    A        0      0        2 
   1 chr1_182732313     ZHar    G    A        0      0        2 
   1 chr1_182732313   Sample    G    A        1      2        2 
   1 chr1_182737205     AAsi    C    T        0      0        2 
   1 chr1_182737205     AKia    C    T        0      0        2 
   1 chr1_182737205     AOna    C    T        0      0        2 
   1 chr1_182737205     ASom    C    T        0      0        2 
   1 chr1_182737205     HCab    C    T        1      2        2 
   1 chr1_182737205     HPrz    C    T        1      2        2 
   1 chr1_182737205     ZBoe    C    T        0      0        2 
   1 chr1_182737205     ZGre    C    T        0      0        2 
   1 chr1_182737205     ZHar    C    T        0      0        2 
   1 chr1_182737205   Sample    C    T        1      2        2 
   1 chr1_182741237     AAsi    A    G        0      0        2 
   1 chr1_182741237     AKia    A    G        0      0        2 
   1 chr1_182741237     AOna    A    G      0.5      1        2 
   1 chr1_182741237     ASom    A    G        0      0        2 
   1 chr1_182741237     HCab    A    G        0      0        2 
   1 chr1_182741237     HPrz    A    G        0      0        2 
   1 chr1_182741237     ZBoe    A    G        0      0        2 
   1 chr1_182741237     ZGre    A    G        0      0        2 
   1 chr1_182741237     ZHar    A    G        0      0        2 
   1 chr1_182741237   Sample    A    G        0      0        2 
   1 chr1_182745133     AAsi    A    G        0      0        2 
   1 chr1_182745133     AKia    A    G        0      0        2 
   1 chr1_182745133     AOna    A    G      0.5      1        2 
   1 chr1_182745133     ASom    A    G        0      0        2 
   1 chr1_182745133     HCab    A    G        0      0        2 
   1 chr1_182745133     HPrz    A    G        0      0        2 
   1 chr1_182745133     ZBoe    A    G        0      0        2 
   1 chr1_182745133     ZGre    A    G        0      0        2 
   1 chr1_182745133     ZHar    A    G        0      0        2 
   1 chr1_182745133   Sample    A    G        0      0        2 
   1 chr1_182748999     AAsi    G    A        0      0        2 
   1 chr1_182748999     AKia    G    A        0      0        2 
   1 chr1_182748999     AOna    G    A        0      0        2 
   1 chr1_182748999     ASom    G    A        0      0        2 
   1 chr1_182748999     HCab    G    A        0      0        2 
   1 chr1_182748999     HPrz    G    A        0      0        2 
   1 chr1_182748999     ZBoe    G    A        0      0        2 
   1 chr1_182748999     ZGre    G    A        0      0        2 
   1 chr1_182748999     ZHar    G    A      0.5      1        2 
   1 chr1_182748999   Sample    G    A        0      0        2 
   1 chr1_182752946     AAsi    T    C        0      0        2 
   1 chr1_182752946     AKia    T    C        0      0        2 
   1 chr1_182752946     AOna    T    C        0      0        2 
   1 chr1_182752946     ASom    T    C        0      0        2 
   1 chr1_182752946     HCab    T    C        0      0        2 
   1 chr1_182752946     HPrz    T    C      0.5      1        2 
   1 chr1_182752946     ZBoe    T    C        0      0        2 
   1 chr1_182752946     ZGre    T    C        0      0        2 
   1 chr1_182752946     ZHar    T    C        0      0        2 
   1 chr1_182752946   Sample    T    C        0      0        2 
   1 chr1_182765505     AAsi    G    C        0      0        2 
   1 chr1_182765505     AKia    G    C        0      0        2 
   1 chr1_182765505     AOna    G    C        0      0        2 
   1 chr1_182765505     ASom    G    C        0      0        2 
   1 chr1_182765505     HCab    G    C        1      2        2 
   1 chr1_182765505     HPrz    G    C        1      2        2 
   1 chr1_182765505     ZBoe    G    C        0      0        2 
   1 chr1_182765505     ZGre    G    C        0      0        2 
   1 chr1_182765505     ZHar    G    C        0      0        2 
   1 chr1_182765505   Sample    G    C        1      2        2 
   1 chr1_182774529     AAsi    C    T        0      0        2 
   1 chr1_182774529     AKia    C    T        0      0        2 
   1 chr1_182774529     AOna    C    T        0      0        2 
   1 chr1_182774529     ASom    C    T        0      0        2 
   1 chr1_182774529     HCab    C    T        0      0        2 
   1 chr1_182774529     HPrz    C    T        0      0        2 
   1 chr1_182774529     ZBoe    C    T        0      0        2 
   1 chr1_182774529     ZGre    C    T        0      0        2 
   1 chr1_182774529     ZHar    C    T      0.5      1        2 
   1 chr1_182774529   Sample    C    T        0      0        2 
   1 chr1_182775033     AAsi    T    C        0      0        2 
   1 chr1_182775033     AKia    T    C        0      0        2 
   1 chr1_182775033     AOna    T    C        0      0        2 
   1 chr1_182775033     ASom    T    C        0      0        2 
   1 chr1_182775033     HCab    T    C        1      2        2 
   1 chr1_182775033     HPrz    T    C        1      2        2 
   1 chr1_182775033     ZBoe    T    C        0      0        2 
   1 chr1_182775033     ZGre    T    C        0      0        2 
   1 chr1_182775033     ZHar    T    C        0      0        2 
   1 chr1_182775033   Sample    T    C        1      2        2 
   1 chr1_182775858     AAsi    C    T        0      0        2 
   1 chr1_182775858     AKia    C    T        0      0        2 
   1 chr1_182775858     AOna    C    T        0      0        2 
   1 chr1_182775858     ASom    C    T        0      0        2 
   1 chr1_182775858     HCab    C    T        1      2        2 
   1 chr1_182775858     HPrz    C    T        1      2        2 
   1 chr1_182775858     ZBoe    C    T        0      0        2 
   1 chr1_182775858     ZGre    C    T        0      0        2 
   1 chr1_182775858     ZHar    C    T        0      0        2 
   1 chr1_182775858   Sample    C    T        1      2        2 
   1 chr1_182777347     AAsi    G    A        0      0        2 
   1 chr1_182777347     AKia    G    A        0      0        2 
   1 chr1_182777347     AOna    G    A        0      0        2 
   1 chr1_182777347     ASom    G    A        0      0        2 
   1 chr1_182777347     HCab    G    A      0.5      1        2 
   1 chr1_182777347     HPrz    G    A        0      0        2 
   1 chr1_182777347     ZBoe    G    A        0      0        2 
   1 chr1_182777347     ZGre    G    A        0      0        2 
   1 chr1_182777347     ZHar    G    A        0      0        2 
   1 chr1_182777347   Sample    G    A        1      2        2 
   1 chr1_182783470     AAsi    A    G        0      0        2 
   1 chr1_182783470     AKia    A    G      0.5      1        2 
   1 chr1_182783470     AOna    A    G      0.5      1        2 
   1 chr1_182783470     ASom    A    G        0      0        2 
   1 chr1_182783470     HCab    A    G        0      0        2 
   1 chr1_182783470     HPrz    A    G        0      0        2 
   1 chr1_182783470     ZBoe    A    G        0      0        2 
   1 chr1_182783470     ZGre    A    G        0      0        2 
   1 chr1_182783470     ZHar    A    G        0      0        2 
   1 chr1_182783470   Sample    A    G        0      0        2 
   1 chr1_182785774     AAsi    G    A        0      0        2 
   1 chr1_182785774     AKia    G    A        0      0        2 
   1 chr1_182785774     AOna    G    A        0      0        2 
   1 chr1_182785774     ASom    G    A        0      0        2 
   1 chr1_182785774     HCab    G    A        1      2        2 
   1 chr1_182785774     HPrz    G    A        1      2        2 
   1 chr1_182785774     ZBoe    G    A        0      0        2 
   1 chr1_182785774     ZGre    G    A        0      0        2 
   1 chr1_182785774     ZHar    G    A        0      0        2 
   1 chr1_182785774   Sample    G    A        1      2        2 
   1 chr1_182787589     AAsi    G    A        0      0        2 
   1 chr1_182787589     AKia    G    A        0      0        2 
   1 chr1_182787589     AOna    G    A        0      0        2 
   1 chr1_182787589     ASom    G    A        0      0        2 
   1 chr1_182787589     HCab    G    A        0      0        2 
   1 chr1_182787589     HPrz    G    A        0      0        2 
   1 chr1_182787589     ZBoe    G    A      0.5      1        2 
   1 chr1_182787589     ZGre    G    A        0      0        2 
   1 chr1_182787589     ZHar    G    A        0      0        2 
   1 chr1_182787589   Sample    G    A        0      0        2 
   1 chr1_182790315     AAsi    T    C        0      0        2 
   1 chr1_182790315     AKia    T    C        0      0        2 
   1 chr1_182790315     AOna    T    C        0      0        2 
   1 chr1_182790315     ASom    T    C        0      0        2 
   1 chr1_182790315     HCab    T    C        1      2        2 
   1 chr1_182790315     HPrz    T    C        1      2        2 
   1 chr1_182790315     ZBoe    T    C        0      0        2 
   1 chr1_182790315     ZGre    T    C        0      0        2 
   1 chr1_182790315     ZHar    T    C        0      0        2 
   1 chr1_182790315   Sample    T    C        1      2        2 
   1 chr1_182791132     AAsi    T    C        0      0        2 
   1 chr1_182791132     AKia    T    C        0      0        2 
   1 chr1_182791132     AOna    T    C        0      0        2 
   1 chr1_182791132     ASom    T    C        0      0        2 
   1 chr1_182791132     HCab    T    C        0      0        2 
   1 chr1_182791132     HPrz    T    C        0      0        2 
   1 chr1_182791132     ZBoe    T    C        0      0        2 
   1 chr1_182791132     ZGre    T    C        1      2        2 
   1 chr1_182791132     ZHar    T    C        0      0        2 
   1 chr1_182791132   Sample    T    C        0      0        2 
   1 chr1_182793247     AAsi    T    C        0      0        2 
   1 chr1_182793247     AKia    T    C        0      0        2 
   1 chr1_182793247     AOna    T    C        0      0        2 
   1 chr1_182793247     ASom    T    C        0      0        2 
   1 chr1_182793247     HCab    T    C        0      0        2 
   1 chr1_182793247     HPrz    T    C        0      0        2 
   1 chr1_182793247     ZBoe    T    C        0      0        2 
   1 chr1_182793247     ZGre    T    C        0      0        2 
   1 chr1_182793247     ZHar    T    C        1      2        2 
   1 chr1_182793247   Sample    T    C        0      0        2 
   1 chr1_182797043     AAsi    T    C        0      0        2 
   1 chr1_182797043     AKia    T    C        0      0        2 
   1 chr1_182797043     AOna    T    C        0      0        2 
   1 chr1_182797043     ASom    T    C        0      0        2 
   1 chr1_182797043     HCab    T    C        0      0        2 
   1 chr1_182797043     HPrz    T    C        0      0        2 
   1 chr1_182797043     ZBoe    T    C        0      0        2 
   1 chr1_182797043     ZGre    T    C        1      2        2 
   1 chr1_182797043     ZHar    T    C        0      0        2 
   1 chr1_182797043   Sample    T    C        0      0        2 
   1 chr1_182797520     AAsi    A    G        0      0        2 
   1 chr1_182797520     AKia    A    G        0      0        2 
   1 chr1_182797520     AOna    A    G        0      0        2 
   1 chr1_182797520     ASom    A    G        1      2        2 
   1 chr1_182797520     HCab    A    G        0      0        2 
   1 chr1_182797520     HPrz    A    G        0      0        2 
   1 chr1_182797520     ZBoe    A    G        0      0        2 
   1 chr1_182797520     ZGre    A    G        0      0        2 
   1 chr1_182797520     ZHar    A    G        0      0        2 
   1 chr1_182797520   Sample    A    G        0      0        2 
   1 chr1_182810872     AAsi    G    T        0      0        2 
   1 chr1_182810872     AKia    G    T        0      0        2 
   1 chr1_182810872     AOna    G    T      0.5      1        2 
   1 chr1_182810872     ASom    G    T        0      0        2 
   1 chr1_182810872     HCab    G    T        0      0        2 
   1 chr1_182810872     HPrz    G    T        0      0        2 
   1 chr1_182810872     ZBoe    G    T        0      0        2 
   1 chr1_182810872     ZGre    G    T        0      0        2 
   1 chr1_182810872     ZHar    G    T        0      0        2 
   1 chr1_182810872   Sample    G    T        0      0        2 
   1 chr1_182817866     AAsi    A    G        0      0        2 
   1 chr1_182817866     AKia    A    G        0      0        2 
   1 chr1_182817866     AOna    A    G        0      0        2 
   1 chr1_182817866     ASom    A    G        0      0        2 
   1 chr1_182817866     HCab    A    G        1      2        2 
   1 chr1_182817866     HPrz    A    G        1      2        2 
   1 chr1_182817866     ZBoe    A    G        0      0        2 
   1 chr1_182817866     ZGre    A    G        0      0        2 
   1 chr1_182817866     ZHar    A    G        0      0        2 
   1 chr1_182817866   Sample    A    G        1      2        2 
   1 chr1_182820004     AAsi    G    A        0      0        2 
   1 chr1_182820004     AKia    G    A        0      0        2 
   1 chr1_182820004     AOna    G    A        0      0        2 
   1 chr1_182820004     ASom    G    A        0      0        2 
   1 chr1_182820004     HCab    G    A        0      0        2 
   1 chr1_182820004     HPrz    G    A        0      0        2 
   1 chr1_182820004     ZBoe    G    A        0      0        2 
   1 chr1_182820004     ZGre    G    A        0      0        2 
   1 chr1_182820004     ZHar    G    A      0.5      1        2 
   1 chr1_182820004   Sample    G    A        0      0        2 
   1 chr1_182822573     AAsi    G    C        0      0        2 
   1 chr1_182822573     AKia    G    C        0      0        2 
   1 chr1_182822573     AOna    G    C        0      0        2 
   1 chr1_182822573     ASom    G    C        0      0        2 
   1 chr1_182822573     HCab    G    C        1      2        2 
   1 chr1_182822573     HPrz    G    C        1      2        2 
   1 chr1_182822573     ZBoe    G    C        0      0        2 
   1 chr1_182822573     ZGre    G    C        0      0        2 
   1 chr1_182822573     ZHar    G    C        0      0        2 
   1 chr1_182822573   Sample    G    C        1      2        2 
   1 chr1_182825544     AAsi    G    C        0      0        2 
   1 chr1_182825544     AKia    G    C        0      0        2 
   1 chr1_182825544     AOna    G    C        0      0        2 
   1 chr1_182825544     ASom    G    C        0      0        2 
   1 chr1_182825544     HCab    G    C        0      0        2 
   1 chr1_182825544     HPrz    G    C      0.5      1        2 
   1 chr1_182825544     ZBoe    G    C        0      0        2 
   1 chr1_182825544     ZGre    G    C        0      0        2 
   1 chr1_182825544     ZHar    G    C        0      0        2 
   1 chr1_182825544   Sample    G    C        0      0        2 
   1 chr1_182831291     AAsi    C    A        0      0        2 
   1 chr1_182831291     AKia    C    A        0      0        2 
   1 chr1_182831291     AOna    C    A        1      2        2 
   1 chr1_182831291     ASom    C    A        0      0        2 
   1 chr1_182831291     HCab    C    A        0      0        2 
   1 chr1_182831291     HPrz    C    A        0      0        2 
   1 chr1_182831291     ZBoe    C    A        0      0        2 
   1 chr1_182831291     ZGre    C    A        0      0        2 
   1 chr1_182831291     ZHar    C    A        0      0        2 
   1 chr1_182831291   Sample    C    A        0      0        2 
   1 chr1_182831455     AAsi    T    A        0      0        2 
   1 chr1_182831455     AKia    T    A        0      0        2 
   1 chr1_182831455     AOna    T    A        0      0        2 
   1 chr1_182831455     ASom    T    A        0      0        2 
   1 chr1_182831455     HCab    T    A        0      0        2 
   1 chr1_182831455     HPrz    T    A        0      0        2 
   1 chr1_182831455     ZBoe    T    A        0      0        2 
   1 chr1_182831455     ZGre    T    A        0      0        2 
   1 chr1_182831455     ZHar    T    A      0.5      1        2 
   1 chr1_182831455   Sample    T    A        0      0        2 
   1 chr1_182831521     AAsi    G    A        1      2        2 
   1 chr1_182831521     AKia    G    A        0      0        2 
   1 chr1_182831521     AOna    G    A        1      2        2 
   1 chr1_182831521     ASom    G    A        1      2        2 
   1 chr1_182831521     HCab    G    A        0      0        2 
   1 chr1_182831521     HPrz    G    A        0      0        2 
   1 chr1_182831521     ZBoe    G    A        0      0        2 
   1 chr1_182831521     ZGre    G    A        0      0        2 
   1 chr1_182831521     ZHar    G    A        0      0        2 
   1 chr1_182831521   Sample    G    A        0      0        2 
   1 chr1_182837237     AAsi    C    T        0      0        2 
   1 chr1_182837237     AKia    C    T        0      0        2 
   1 chr1_182837237     AOna    C    T        0      0        2 
   1 chr1_182837237     ASom    C    T        0      0        2 
   1 chr1_182837237     HCab    C    T        1      2        2 
   1 chr1_182837237     HPrz    C    T        1      2        2 
   1 chr1_182837237     ZBoe    C    T        0      0        2 
   1 chr1_182837237     ZGre    C    T        0      0        2 
   1 chr1_182837237     ZHar    C    T        0      0        2 
   1 chr1_182837237   Sample    C    T        1      2        2 
   1 chr1_182838399     AAsi    T    C      0.5      1        2 
   1 chr1_182838399     AKia    T    C        0      0        2 
   1 chr1_182838399     AOna    T    C        0      0        2 
   1 chr1_182838399     ASom    T    C        0      0        2 
   1 chr1_182838399     HCab    T    C        0      0        2 
   1 chr1_182838399     HPrz    T    C        0      0        2 
   1 chr1_182838399     ZBoe    T    C        0      0        2 
   1 chr1_182838399     ZGre    T    C        0      0        2 
   1 chr1_182838399     ZHar    T    C        0      0        2 
   1 chr1_182838399   Sample    T    C        0      0        2 
   1 chr1_182841906     AAsi    G    A        0      0        2 
   1 chr1_182841906     AKia    G    A        0      0        2 
   1 chr1_182841906     AOna    G    A        0      0        2 
   1 chr1_182841906     ASom    G    A        0      0        2 
   1 chr1_182841906     HCab    G    A        0      0        2 
   1 chr1_182841906     HPrz    G    A        0      0        2 
   1 chr1_182841906     ZBoe    G    A        0      0        2 
   1 chr1_182841906     ZGre    G    A        0      0        2 
   1 chr1_182841906     ZHar    G    A      0.5      1        2 
   1 chr1_182841906   Sample    G    A        0      0        2 
   1 chr1_182855446     AAsi    C    A        0      0        2 
   1 chr1_182855446     AKia    C    A        0      0        2 
   1 chr1_182855446     AOna    C    A        0      0        2 
   1 chr1_182855446     ASom    C    A        0      0        2 
   1 chr1_182855446     HCab    C    A        1      2        2 
   1 chr1_182855446     HPrz    C    A        1      2        2 
   1 chr1_182855446     ZBoe    C    A        0      0        2 
   1 chr1_182855446     ZGre    C    A        0      0        2 
   1 chr1_182855446     ZHar    C    A        0      0        2 
   1 chr1_182855446   Sample    C    A        1      2        2 
   1 chr1_182861845     AAsi    A    T        0      0        2 
   1 chr1_182861845     AKia    A    T        0      0        2 
   1 chr1_182861845     AOna    A    T        0      0        2 
   1 chr1_182861845     ASom    A    T        0      0        2 
   1 chr1_182861845     HCab    A    T        1      2        2 
   1 chr1_182861845     HPrz    A    T        1      2        2 
   1 chr1_182861845     ZBoe    A    T        0      0        2 
   1 chr1_182861845     ZGre    A    T        0      0        2 
   1 chr1_182861845     ZHar    A    T        0      0        2 
   1 chr1_182861845   Sample    A    T        1      2        2 
   1 chr1_182864241     AAsi    T    C        0      0        2 
   1 chr1_182864241     AKia    T    C        0      0        2 
   1 chr1_182864241     AOna    T    C        0      0        2 
   1 chr1_182864241     ASom    T    C        0      0        2 
   1 chr1_182864241     HCab    T    C        1      2        2 
   1 chr1_182864241     HPrz    T    C        1      2        2 
   1 chr1_182864241     ZBoe    T    C        0      0        2 
   1 chr1_182864241     ZGre    T    C        0      0        2 
   1 chr1_182864241     ZHar    T    C      0.5      1        2 
   1 chr1_182864241   Sample    T    C        1      2        2 
   1 chr1_182870316     AAsi    T    A        0      0        2 
   1 chr1_182870316     AKia    T    A        0      0        2 
   1 chr1_182870316     AOna    T    A        0      0        2 
   1 chr1_182870316     ASom    T    A        0      0        2 
   1 chr1_182870316     HCab    T    A        0      0        2 
   1 chr1_182870316     HPrz    T    A        0      0        2 
   1 chr1_182870316     ZBoe    T    A        1      2        2 
   1 chr1_182870316     ZGre    T    A        0      0        2 
   1 chr1_182870316     ZHar    T    A        0      0        2 
   1 chr1_182870316   Sample    T    A        0      0        2 
   1 chr1_182880716     AAsi    C    A        1      2        2 
   1 chr1_182880716     AKia    C    A        0      0        2 
   1 chr1_182880716     AOna    C    A        0      0        2 
   1 chr1_182880716     ASom    C    A        1      2        2 
   1 chr1_182880716     HCab    C    A        0      0        2 
   1 chr1_182880716     HPrz    C    A        0      0        2 
   1 chr1_182880716     ZBoe    C    A        0      0        2 
   1 chr1_182880716     ZGre    C    A        0      0        2 
   1 chr1_182880716     ZHar    C    A        0      0        2 
   1 chr1_182880716   Sample    C    A        0      0        2 
   1 chr1_182880897     AAsi    C    T        0      0        2 
   1 chr1_182880897     AKia    C    T        0      0        2 
   1 chr1_182880897     AOna    C    T        0      0        2 
   1 chr1_182880897     ASom    C    T        0      0        2 
   1 chr1_182880897     HCab    C    T        1      2        2 
   1 chr1_182880897     HPrz    C    T        1      2        2 
   1 chr1_182880897     ZBoe    C    T        0      0        2 
   1 chr1_182880897     ZGre    C    T        0      0        2 
   1 chr1_182880897     ZHar    C    T        0      0        2 
   1 chr1_182880897   Sample    C    T        1      2        2 
   1 chr1_182895234     AAsi    T    G        0      0        2 
   1 chr1_182895234     AKia    T    G        0      0        2 
   1 chr1_182895234     AOna    T    G        0      0        2 
   1 chr1_182895234     ASom    T    G        0      0        2 
   1 chr1_182895234     HCab    T    G        0      0        2 
   1 chr1_182895234     HPrz    T    G        0      0        2 
   1 chr1_182895234     ZBoe    T    G        0      0        2 
   1 chr1_182895234     ZGre    T    G      0.5      1        2 
   1 chr1_182895234     ZHar    T    G        0      0        2 
   1 chr1_182895234   Sample    T    G        0      0        2 
   1 chr1_182896073     AAsi    T    C        1      2        2 
   1 chr1_182896073     AKia    T    C        1      2        2 
   1 chr1_182896073     AOna    T    C        1      2        2 
   1 chr1_182896073     ASom    T    C        1      2        2 
   1 chr1_182896073     HCab    T    C        0      0        2 
   1 chr1_182896073     HPrz    T    C        0      0        2 
   1 chr1_182896073     ZBoe    T    C        0      0        2 
   1 chr1_182896073     ZGre    T    C        0      0        2 
   1 chr1_182896073     ZHar    T    C        0      0        2 
   1 chr1_182896073   Sample    T    C        0      0        2 
   1 chr1_182899292     AAsi    G    T        0      0        2 
   1 chr1_182899292     AKia    G    T        0      0        2 
   1 chr1_182899292     AOna    G    T        0      0        2 
   1 chr1_182899292     ASom    G    T        0      0        2 
   1 chr1_182899292     HCab    G    T        0      0        2 
   1 chr1_182899292     HPrz    G    T        0      0        2 
   1 chr1_182899292     ZBoe    G    T        0      0        2 
   1 chr1_182899292     ZGre    G    T      0.5      1        2 
   1 chr1_182899292     ZHar    G    T        0      0        2 
   1 chr1_182899292   Sample    G    T        0      0        2 
   1 chr1_182903125     AAsi    G    A        0      0        2 
   1 chr1_182903125     AKia    G    A        0      0        2 
   1 chr1_182903125     AOna    G    A        0      0        2 
   1 chr1_182903125     ASom    G    A        0      0        2 
   1 chr1_182903125     HCab    G    A        1      2        2 
   1 chr1_182903125     HPrz    G    A        1      2        2 
   1 chr1_182903125     ZBoe    G    A        0      0        2 
   1 chr1_182903125     ZGre    G    A        0      0        2 
   1 chr1_182903125     ZHar    G    A        0      0        2 
   1 chr1_182903125   Sample    G    A        1      2        2 
   1 chr1_182907455     AAsi    G    A        0      0        2 
   1 chr1_182907455     AKia    G    A        1      2        2 
   1 chr1_182907455     AOna    G    A        1      2        2 
   1 chr1_182907455     ASom    G    A        0      0        2 
   1 chr1_182907455     HCab    G    A        0      0        2 
   1 chr1_182907455     HPrz    G    A        0      0        2 
   1 chr1_182907455     ZBoe    G    A        0      0        2 
   1 chr1_182907455     ZGre    G    A        0      0        2 
   1 chr1_182907455     ZHar    G    A        0      0        2 
   1 chr1_182907455   Sample    G    A        0      0        2 
   1 chr1_182909505     AAsi    T    C        1      2        2 
   1 chr1_182909505     AKia    T    C        0      0        2 
   1 chr1_182909505     AOna    T    C        0      0        2 
   1 chr1_182909505     ASom    T    C        0      0        2 
   1 chr1_182909505     HCab    T    C        0      0        2 
   1 chr1_182909505     HPrz    T    C        0      0        2 
   1 chr1_182909505     ZBoe    T    C        0      0        2 
   1 chr1_182909505     ZGre    T    C        0      0        2 
   1 chr1_182909505     ZHar    T    C        0      0        2 
   1 chr1_182909505   Sample    T    C        0      0        2 
   1 chr1_182915855     AAsi    G    A        0      0        2 
   1 chr1_182915855     AKia    G    A        1      2        2 
   1 chr1_182915855     AOna    G    A        0      0        2 
   1 chr1_182915855     ASom    G    A        0      0        2 
   1 chr1_182915855     HCab    G    A        0      0        2 
   1 chr1_182915855     HPrz    G    A        0      0        2 
   1 chr1_182915855     ZBoe    G    A        0      0        2 
   1 chr1_182915855     ZGre    G    A        0      0        2 
   1 chr1_182915855     ZHar    G    A        0      0        2 
   1 chr1_182915855   Sample    G    A        0      0        2 
   1 chr1_182927152     AAsi    G    A        0      0        2 
   1 chr1_182927152     AKia    G    A        0      0        2 
   1 chr1_182927152     AOna    G    A        0      0        2 
   1 chr1_182927152     ASom    G    A        0      0        2 
   1 chr1_182927152     HCab    G    A        1      2        2 
   1 chr1_182927152     HPrz    G    A        1      2        2 
   1 chr1_182927152     ZBoe    G    A        0      0        2 
   1 chr1_182927152     ZGre    G    A        0      0        2 
   1 chr1_182927152     ZHar    G    A        0      0        2 
   1 chr1_182927152   Sample    G    A        1      2        2 
   1 chr1_182947631     AAsi    T    C        0      0        2 
   1 chr1_182947631     AKia    T    C        0      0        2 
   1 chr1_182947631     AOna    T    C        0      0        2 
   1 chr1_182947631     ASom    T    C        0      0        2 
   1 chr1_182947631     HCab    T    C        1      2        2 
   1 chr1_182947631     HPrz    T    C        1      2        2 
   1 chr1_182947631     ZBoe    T    C        0      0        2 
   1 chr1_182947631     ZGre    T    C        0      0        2 
   1 chr1_182947631     ZHar    T    C        0      0        2 
   1 chr1_182947631   Sample    T    C        1      2        2 
   1 chr1_182953432     AAsi    A    G        0      0        2 
   1 chr1_182953432     AKia    A    G        0      0        2 
   1 chr1_182953432     AOna    A    G        0      0        2 
   1 chr1_182953432     ASom    A    G        1      2        2 
   1 chr1_182953432     HCab    A    G        0      0        2 
   1 chr1_182953432     HPrz    A    G        0      0        2 
   1 chr1_182953432     ZBoe    A    G        0      0        2 
   1 chr1_182953432     ZGre    A    G        0      0        2 
   1 chr1_182953432     ZHar    A    G        0      0        2 
   1 chr1_182953432   Sample    A    G        0      0        2 
   1 chr1_182961329     AAsi    C    T        0      0        2 
   1 chr1_182961329     AKia    C    T        0      0        2 
   1 chr1_182961329     AOna    C    T        0      0        2 
   1 chr1_182961329     ASom    C    T        0      0        2 
   1 chr1_182961329     HCab    C    T        0      0        2 
   1 chr1_182961329     HPrz    C    T        0      0        2 
   1 chr1_182961329     ZBoe    C    T      0.5      1        2 
   1 chr1_182961329     ZGre    C    T        0      0        2 
   1 chr1_182961329     ZHar    C    T        0      0        2 
   1 chr1_182961329   Sample    C    T        0      0        2 
   1 chr1_182962784     AAsi    T    G        0      0        2 
   1 chr1_182962784     AKia    T    G        0      0        2 
   1 chr1_182962784     AOna    T    G      0.5      1        2 
   1 chr1_182962784     ASom    T    G        0      0        2 
   1 chr1_182962784     HCab    T    G        0      0        2 
   1 chr1_182962784     HPrz    T    G        0      0        2 
   1 chr1_182962784     ZBoe    T    G        0      0        2 
   1 chr1_182962784     ZGre    T    G        0      0        2 
   1 chr1_182962784     ZHar    T    G        0      0        2 
   1 chr1_182962784   Sample    T    G        0      0        2 
   1 chr1_182963301     AAsi    A    G        0      0        2 
   1 chr1_182963301     AKia    A    G        0      0        2 
   1 chr1_182963301     AOna    A    G        0      0        2 
   1 chr1_182963301     ASom    A    G        0      0        2 
   1 chr1_182963301     HCab    A    G        0      0        2 
   1 chr1_182963301     HPrz    A    G        0      0        2 
   1 chr1_182963301     ZBoe    A    G        0      0        2 
   1 chr1_182963301     ZGre    A    G        0      0        2 
   1 chr1_182963301     ZHar    A    G        1      2        2 
   1 chr1_182963301   Sample    A    G        0      0        2 
   1 chr1_182968765     AAsi    T    A        0      0        2 
   1 chr1_182968765     AKia    T    A        0      0        2 
   1 chr1_182968765     AOna    T    A        0      0        2 
   1 chr1_182968765     ASom    T    A        0      0        2 
   1 chr1_182968765     HCab    T    A        1      2        2 
   1 chr1_182968765     HPrz    T    A        1      2        2 
   1 chr1_182968765     ZBoe    T    A        0      0        2 
   1 chr1_182968765     ZGre    T    A        0      0        2 
   1 chr1_182968765     ZHar    T    A        0      0        2 
   1 chr1_182968765   Sample    T    A        1      2        2 
   1 chr1_182969207     AAsi    A    C        0      0        2 
   1 chr1_182969207     AKia    A    C        0      0        2 
   1 chr1_182969207     AOna    A    C        0      0        2 
   1 chr1_182969207     ASom    A    C        0      0        2 
   1 chr1_182969207     HCab    A    C        1      2        2 
   1 chr1_182969207     HPrz    A    C        1      2        2 
   1 chr1_182969207     ZBoe    A    C        0      0        2 
   1 chr1_182969207     ZGre    A    C        0      0        2 
   1 chr1_182969207     ZHar    A    C        0      0        2 
   1 chr1_182969207   Sample    A    C        1      2        2 
   1 chr1_182971853     AAsi    G    T        0      0        2 
   1 chr1_182971853     AKia    G    T        0      0        2 
   1 chr1_182971853     AOna    G    T        0      0        2 
   1 chr1_182971853     ASom    G    T        0      0        2 
   1 chr1_182971853     HCab    G    T        1      2        2 
   1 chr1_182971853     HPrz    G    T        1      2        2 
   1 chr1_182971853     ZBoe    G    T        0      0        2 
   1 chr1_182971853     ZGre    G    T        0      0        2 
   1 chr1_182971853     ZHar    G    T        0      0        2 
   1 chr1_182971853   Sample    G    T        1      2        2 
   1 chr1_182972607     AAsi    G    A        0      0        2 
   1 chr1_182972607     AKia    G    A        0      0        2 
   1 chr1_182972607     AOna    G    A        0      0        2 
   1 chr1_182972607     ASom    G    A        0      0        2 
   1 chr1_182972607     HCab    G    A        1      2        2 
   1 chr1_182972607     HPrz    G    A        1      2        2 
   1 chr1_182972607     ZBoe    G    A        0      0        2 
   1 chr1_182972607     ZGre    G    A        0      0        2 
   1 chr1_182972607     ZHar    G    A        0      0        2 
   1 chr1_182972607   Sample    G    A        1      2        2 
   1 chr1_182982953     AAsi    C    G        0      0        2 
   1 chr1_182982953     AKia    C    G        0      0        2 
   1 chr1_182982953     AOna    C    G        0      0        2 
   1 chr1_182982953     ASom    C    G        0      0        2 
   1 chr1_182982953     HCab    C    G        1      2        2 
   1 chr1_182982953     HPrz    C    G        1      2        2 
   1 chr1_182982953     ZBoe    C    G        0      0        2 
   1 chr1_182982953     ZGre    C    G        0      0        2 
   1 chr1_182982953     ZHar    C    G        0      0        2 
   1 chr1_182982953   Sample    C    G        1      2        2 
   1 chr1_182986903     AAsi    C    T        0      0        2 
   1 chr1_182986903     AKia    C    T        0      0        2 
   1 chr1_182986903     AOna    C    T        0      0        2 
   1 chr1_182986903     ASom    C    T        0      0        2 
   1 chr1_182986903     HCab    C    T        0      0        2 
   1 chr1_182986903     HPrz    C    T        0      0        2 
   1 chr1_182986903     ZBoe    C    T        0      0        2 
   1 chr1_182986903     ZGre    C    T      0.5      1        2 
   1 chr1_182986903     ZHar    C    T        0      0        2 
   1 chr1_182986903   Sample    C    T        0      0        2 
   1 chr1_182987436     AAsi    G    A        0      0        2 
   1 chr1_182987436     AKia    G    A        0      0        2 
   1 chr1_182987436     AOna    G    A        0      0        2 
   1 chr1_182987436     ASom    G    A        0      0        2 
   1 chr1_182987436     HCab    G    A        0      0        2 
   1 chr1_182987436     HPrz    G    A        0      0        2 
   1 chr1_182987436     ZBoe    G    A      0.5      1        2 
   1 chr1_182987436     ZGre    G    A        0      0        2 
   1 chr1_182987436     ZHar    G    A        0      0        2 
   1 chr1_182987436   Sample    G    A        0      0        2 
   1 chr1_182989445     AAsi    T    A        0      0        2 
   1 chr1_182989445     AKia    T    A        0      0        2 
   1 chr1_182989445     AOna    T    A        0      0        2 
   1 chr1_182989445     ASom    T    A        0      0        2 
   1 chr1_182989445     HCab    T    A        1      2        2 
   1 chr1_182989445     HPrz    T    A        1      2        2 
   1 chr1_182989445     ZBoe    T    A        0      0        2 
   1 chr1_182989445     ZGre    T    A        0      0        2 
   1 chr1_182989445     ZHar    T    A        0      0        2 
   1 chr1_182989445   Sample    T    A        1      2        2 
   1 chr1_183001697     AAsi    C    T        0      0        2 
   1 chr1_183001697     AKia    C    T        0      0        2 
   1 chr1_183001697     AOna    C    T      0.5      1        2 
   1 chr1_183001697     ASom    C    T        0      0        2 
   1 chr1_183001697     HCab    C    T        0      0        2 
   1 chr1_183001697     HPrz    C    T        0      0        2 
   1 chr1_183001697     ZBoe    C    T        0      0        2 
   1 chr1_183001697     ZGre    C    T        0      0        2 
   1 chr1_183001697     ZHar    C    T        0      0        2 
   1 chr1_183001697   Sample    C    T        0      0        2 
   1 chr1_183007231     AAsi    C    T        0      0        2 
   1 chr1_183007231     AKia    C    T        0      0        2 
   1 chr1_183007231     AOna    C    T        0      0        2 
   1 chr1_183007231     ASom    C    T        0      0        2 
   1 chr1_183007231     HCab    C    T        1      2        2 
   1 chr1_183007231     HPrz    C    T        1      2        2 
   1 chr1_183007231     ZBoe    C    T        0      0        2 
   1 chr1_183007231     ZGre    C    T        0      0        2 
   1 chr1_183007231     ZHar    C    T        0      0        2 
   1 chr1_183007231   Sample    C    T        1      2        2 
   1 chr1_183007389     AAsi    C    T        0      0        2 
   1 chr1_183007389     AKia    C    T        0      0        2 
   1 chr1_183007389     AOna    C    T        0      0        2 
   1 chr1_183007389     ASom    C    T        0      0        2 
   1 chr1_183007389     HCab    C    T        1      2        2 
   1 chr1_183007389     HPrz    C    T        1      2        2 
   1 chr1_183007389     ZBoe    C    T        0      0        2 
   1 chr1_183007389     ZGre    C    T        0      0        2 
   1 chr1_183007389     ZHar    C    T        0      0        2 
   1 chr1_183007389   Sample    C    T        1      2        2 
   1 chr1_183014972     AAsi    G    C        0      0        2 
   1 chr1_183014972     AKia    G    C        0      0        2 
   1 chr1_183014972     AOna    G    C        0      0        2 
   1 chr1_183014972     ASom    G    C        0      0        2 
   1 chr1_183014972     HCab    G    C        0      0        2 
   1 chr1_183014972     HPrz    G    C        0      0        2 
   1 chr1_183014972     ZBoe    G    C        1      2        2 
   1 chr1_183014972     ZGre    G    C        1      2        2 
   1 chr1_183014972     ZHar    G    C        1      2        2 
   1 chr1_183014972   Sample    G    C        0      0        2 
   1 chr1_183015605     AAsi    G    C        0      0        2 
   1 chr1_183015605     AKia    G    C        0      0        2 
   1 chr1_183015605     AOna    G    C        0      0        2 
   1 chr1_183015605     ASom    G    C        1      2        2 
   1 chr1_183015605     HCab    G    C        0      0        2 
   1 chr1_183015605     HPrz    G    C        0      0        2 
   1 chr1_183015605     ZBoe    G    C        0      0        2 
   1 chr1_183015605     ZGre    G    C        0      0        2 
   1 chr1_183015605     ZHar    G    C        0      0        2 
   1 chr1_183015605   Sample    G    C        0      0        2 
   1 chr1_183018426     AAsi    C    T        0      0        2 
   1 chr1_183018426     AKia    C    T        0      0        2 
   1 chr1_183018426     AOna    C    T        0      0        2 
   1 chr1_183018426     ASom    C    T        0      0        2 
   1 chr1_183018426     HCab    C    T        1      2        2 
   1 chr1_183018426     HPrz    C    T        1      2        2 
   1 chr1_183018426     ZBoe    C    T        0      0        2 
   1 chr1_183018426     ZGre    C    T        0      0        2 
   1 chr1_183018426     ZHar    C    T        0      0        2 
   1 chr1_183018426   Sample    C    T        1      2        2 
   1 chr1_183023208     AAsi    C    T        0      0        2 
   1 chr1_183023208     AKia    C    T        0      0        2 
   1 chr1_183023208     AOna    C    T        0      0        2 
   1 chr1_183023208     ASom    C    T        0      0        2 
   1 chr1_183023208     HCab    C    T        1      2        2 
   1 chr1_183023208     HPrz    C    T        1      2        2 
   1 chr1_183023208     ZBoe    C    T        0      0        2 
   1 chr1_183023208     ZGre    C    T        0      0        2 
   1 chr1_183023208     ZHar    C    T        0      0        2 
   1 chr1_183023208   Sample    C    T        1      2        2 
   1 chr1_183027003     AAsi    G    A        0      0        2 
   1 chr1_183027003     AKia    G    A        0      0        2 
   1 chr1_183027003     AOna    G    A        0      0        2 
   1 chr1_183027003     ASom    G    A        0      0        2 
   1 chr1_183027003     HCab    G    A        1      2        2 
   1 chr1_183027003     HPrz    G    A        1      2        2 
   1 chr1_183027003     ZBoe    G    A        0      0        2 
   1 chr1_183027003     ZGre    G    A        0      0        2 
   1 chr1_183027003     ZHar    G    A        0      0        2 
   1 chr1_183027003   Sample    G    A        1      2        2 
   1 chr1_183029295     AAsi    G    C        0      0        2 
   1 chr1_183029295     AKia    G    C        0      0        2 
   1 chr1_183029295     AOna    G    C        0      0        2 
   1 chr1_183029295     ASom    G    C        0      0        2 
   1 chr1_183029295     HCab    G    C        1      2        2 
   1 chr1_183029295     HPrz    G    C        1      2        2 
   1 chr1_183029295     ZBoe    G    C        0      0        2 
   1 chr1_183029295     ZGre    G    C        0      0        2 
   1 chr1_183029295     ZHar    G    C        0      0        2 
   1 chr1_183029295   Sample    G    C        1      2        2 
   1 chr1_183030303     AAsi    G    T        0      0        2 
   1 chr1_183030303     AKia    G    T        1      2        2 
   1 chr1_183030303     AOna    G    T        1      2        2 
   1 chr1_183030303     ASom    G    T        0      0        2 
   1 chr1_183030303     HCab    G    T        0      0        2 
   1 chr1_183030303     HPrz    G    T        0      0        2 
   1 chr1_183030303     ZBoe    G    T        0      0        2 
   1 chr1_183030303     ZGre    G    T        0      0        2 
   1 chr1_183030303     ZHar    G    T        0      0        2 
   1 chr1_183030303   Sample    G    T        0      0        2 
   1 chr1_183038405     AAsi    G    T        0      0        2 
   1 chr1_183038405     AKia    G    T        0      0        2 
   1 chr1_183038405     AOna    G    T        1      2        2 
   1 chr1_183038405     ASom    G    T        0      0        2 
   1 chr1_183038405     HCab    G    T        0      0        2 
   1 chr1_183038405     HPrz    G    T        0      0        2 
   1 chr1_183038405     ZBoe    G    T        0      0        2 
   1 chr1_183038405     ZGre    G    T        0      0        2 
   1 chr1_183038405     ZHar    G    T        0      0        2 
   1 chr1_183038405   Sample    G    T        0      0        2 
   1 chr1_183040878     AAsi    C    T        0      0        2 
   1 chr1_183040878     AKia    C    T        0      0        2 
   1 chr1_183040878     AOna    C    T        0      0        2 
   1 chr1_183040878     ASom    C    T        0      0        2 
   1 chr1_183040878     HCab    C    T        0      0        2 
   1 chr1_183040878     HPrz    C    T        0      0        2 
   1 chr1_183040878     ZBoe    C    T      0.5      1        2 
   1 chr1_183040878     ZGre    C    T        0      0        2 
   1 chr1_183040878     ZHar    C    T        0      0        2 
   1 chr1_183040878   Sample    C    T        0      0        2 
   1 chr1_183046908     AAsi    C    T        0      0        2 
   1 chr1_183046908     AKia    C    T        0      0        2 
   1 chr1_183046908     AOna    C    T        0      0        2 
   1 chr1_183046908     ASom    C    T        0      0        2 
   1 chr1_183046908     HCab    C    T      0.5      1        2 
   1 chr1_183046908     HPrz    C    T        0      0        2 
   1 chr1_183046908     ZBoe    C    T        0      0        2 
   1 chr1_183046908     ZGre    C    T        0      0        2 
   1 chr1_183046908     ZHar    C    T        0      0        2 
   1 chr1_183046908   Sample    C    T        1      2        2 
   1 chr1_183047823     AAsi    C    T        0      0        2 
   1 chr1_183047823     AKia    C    T        0      0        2 
   1 chr1_183047823     AOna    C    T      0.5      1        2 
   1 chr1_183047823     ASom    C    T        0      0        2 
   1 chr1_183047823     HCab    C    T        0      0        2 
   1 chr1_183047823     HPrz    C    T        0      0        2 
   1 chr1_183047823     ZBoe    C    T        0      0        2 
   1 chr1_183047823     ZGre    C    T        0      0        2 
   1 chr1_183047823     ZHar    C    T        0      0        2 
   1 chr1_183047823   Sample    C    T        0      0        2 
   1 chr1_183049455     AAsi    A    T        0      0        2 
   1 chr1_183049455     AKia    A    T        0      0        2 
   1 chr1_183049455     AOna    A    T        0      0        2 
   1 chr1_183049455     ASom    A    T        0      0        2 
   1 chr1_183049455     HCab    A    T        1      2        2 
   1 chr1_183049455     HPrz    A    T        1      2        2 
   1 chr1_183049455     ZBoe    A    T        0      0        2 
   1 chr1_183049455     ZGre    A    T        0      0        2 
   1 chr1_183049455     ZHar    A    T        0      0        2 
   1 chr1_183049455   Sample    A    T        1      2        2 
   1 chr1_183055917     AAsi    C    A        0      0        2 
   1 chr1_183055917     AKia    C    A        0      0        2 
   1 chr1_183055917     AOna    C    A        0      0        2 
   1 chr1_183055917     ASom    C    A        0      0        2 
   1 chr1_183055917     HCab    C    A      0.5      1        2 
   1 chr1_183055917     HPrz    C    A        0      0        2 
   1 chr1_183055917     ZBoe    C    A        0      0        2 
   1 chr1_183055917     ZGre    C    A        0      0        2 
   1 chr1_183055917     ZHar    C    A        0      0        2 
   1 chr1_183055917   Sample    C    A        0      0        2 
   1 chr1_183059127     AAsi    C    T        0      0        2 
   1 chr1_183059127     AKia    C    T        1      2        2 
   1 chr1_183059127     AOna    C    T      0.5      1        2 
   1 chr1_183059127     ASom    C    T        0      0        2 
   1 chr1_183059127     HCab    C    T        0      0        2 
   1 chr1_183059127     HPrz    C    T        0      0        2 
   1 chr1_183059127     ZBoe    C    T        0      0        2 
   1 chr1_183059127     ZGre    C    T        0      0        2 
   1 chr1_183059127     ZHar    C    T        0      0        2 
   1 chr1_183059127   Sample    C    T        0      0        2 
   1 chr1_183068174     AAsi    G    C        0      0        2 
   1 chr1_183068174     AKia    G    C        0      0        2 
   1 chr1_183068174     AOna    G    C        0      0        2 
   1 chr1_183068174     ASom    G    C        0      0        2 
   1 chr1_183068174     HCab    G    C        1      2        2 
   1 chr1_183068174     HPrz    G    C        1      2        2 
   1 chr1_183068174     ZBoe    G    C        0      0        2 
   1 chr1_183068174     ZGre    G    C        0      0        2 
   1 chr1_183068174     ZHar    G    C        0      0        2 
   1 chr1_183068174   Sample    G    C        1      2        2 
   1 chr1_183069306     AAsi    T    C        0      0        2 
   1 chr1_183069306     AKia    T    C        0      0        2 
   1 chr1_183069306     AOna    T    C        0      0        2 
   1 chr1_183069306     ASom    T    C        0      0        2 
   1 chr1_183069306     HCab    T    C        1      2        2 
   1 chr1_183069306     HPrz    T    C        1      2        2 
   1 chr1_183069306     ZBoe    T    C        0      0        2 
   1 chr1_183069306     ZGre    T    C        0      0        2 
   1 chr1_183069306     ZHar    T    C        0      0        2 
   1 chr1_183069306   Sample    T    C        1      2        2 
   1 chr1_183092238     AAsi    T    G        1      2        2 
   1 chr1_183092238     AKia    T    G        0      0        2 
   1 chr1_183092238     AOna    T    G        0      0        2 
   1 chr1_183092238     ASom    T    G        1      2        2 
   1 chr1_183092238     HCab    T    G        0      0        2 
   1 chr1_183092238     HPrz    T    G        0      0        2 
   1 chr1_183092238     ZBoe    T    G        0      0        2 
   1 chr1_183092238     ZGre    T    G        0      0        2 
   1 chr1_183092238     ZHar    T    G        0      0        2 
   1 chr1_183092238   Sample    T    G        0      0        2 
   1 chr1_183095148     AAsi    C    T        0      0        2 
   1 chr1_183095148     AKia    C    T        0      0        2 
   1 chr1_183095148     AOna    C    T        0      0        2 
   1 chr1_183095148     ASom    C    T        0      0        2 
   1 chr1_183095148     HCab    C    T        1      2        2 
   1 chr1_183095148     HPrz    C    T        1      2        2 
   1 chr1_183095148     ZBoe    C    T        0      0        2 
   1 chr1_183095148     ZGre    C    T        0      0        2 
   1 chr1_183095148     ZHar    C    T        0      0        2 
   1 chr1_183095148   Sample    C    T        1      2        2 
   1 chr1_183099478     AAsi    A    T        0      0        2 
   1 chr1_183099478     AKia    A    T        0      0        2 
   1 chr1_183099478     AOna    A    T        0      0        2 
   1 chr1_183099478     ASom    A    T        0      0        2 
   1 chr1_183099478     HCab    A    T        1      2        2 
   1 chr1_183099478     HPrz    A    T        1      2        2 
   1 chr1_183099478     ZBoe    A    T        0      0        2 
   1 chr1_183099478     ZGre    A    T        0      0        2 
   1 chr1_183099478     ZHar    A    T        0      0        2 
   1 chr1_183099478   Sample    A    T        1      2        2 
   1 chr1_183102363     AAsi    G    C        0      0        2 
   1 chr1_183102363     AKia    G    C        0      0        2 
   1 chr1_183102363     AOna    G    C        0      0        2 
   1 chr1_183102363     ASom    G    C        0      0        2 
   1 chr1_183102363     HCab    G    C        0      0        2 
   1 chr1_183102363     HPrz    G    C        0      0        2 
   1 chr1_183102363     ZBoe    G    C      0.5      1        2 
   1 chr1_183102363     ZGre    G    C        0      0        2 
   1 chr1_183102363     ZHar    G    C        0      0        2 
   1 chr1_183102363   Sample    G    C        0      0        2 
   1 chr1_183112827     AAsi    A    C        0      0        2 
   1 chr1_183112827     AKia    A    C        0      0        2 
   1 chr1_183112827     AOna    A    C        0      0        2 
   1 chr1_183112827     ASom    A    C        0      0        2 
   1 chr1_183112827     HCab    A    C        0      0        2 
   1 chr1_183112827     HPrz    A    C        0      0        2 
   1 chr1_183112827     ZBoe    A    C        0      0        2 
   1 chr1_183112827     ZGre    A    C      0.5      1        2 
   1 chr1_183112827     ZHar    A    C        0      0        2 
   1 chr1_183112827   Sample    A    C        0      0        2 
   1 chr1_183115781     AAsi    G    A        0      0        2 
   1 chr1_183115781     AKia    G    A        0      0        2 
   1 chr1_183115781     AOna    G    A        0      0        2 
   1 chr1_183115781     ASom    G    A        0      0        2 
   1 chr1_183115781     HCab    G    A        1      2        2 
   1 chr1_183115781     HPrz    G    A        1      2        2 
   1 chr1_183115781     ZBoe    G    A        0      0        2 
   1 chr1_183115781     ZGre    G    A        0      0        2 
   1 chr1_183115781     ZHar    G    A        0      0        2 
   1 chr1_183115781   Sample    G    A        1      2        2 
   1 chr1_183117599     AAsi    T    A        0      0        2 
   1 chr1_183117599     AKia    T    A        0      0        2 
   1 chr1_183117599     AOna    T    A        0      0        2 
   1 chr1_183117599     ASom    T    A        0      0        2 
   1 chr1_183117599     HCab    T    A        0      0        2 
   1 chr1_183117599     HPrz    T    A        0      0        2 
   1 chr1_183117599     ZBoe    T    A        1      2        2 
   1 chr1_183117599     ZGre    T    A        0      0        2 
   1 chr1_183117599     ZHar    T    A        0      0        2 
   1 chr1_183117599   Sample    T    A        0      0        2 
   1 chr1_183122983     AAsi    G    A        0      0        2 
   1 chr1_183122983     AKia    G    A        0      0        2 
   1 chr1_183122983     AOna    G    A        0      0        2 
   1 chr1_183122983     ASom    G    A        0      0        2 
   1 chr1_183122983     HCab    G    A        1      2        2 
   1 chr1_183122983     HPrz    G    A        1      2        2 
   1 chr1_183122983     ZBoe    G    A        0      0        2 
   1 chr1_183122983     ZGre    G    A        0      0        2 
   1 chr1_183122983     ZHar    G    A        0      0        2 
   1 chr1_183122983   Sample    G    A        1      2        2 
   1 chr1_183124205     AAsi    G    T        0      0        2 
   1 chr1_183124205     AKia    G    T        0      0        2 
   1 chr1_183124205     AOna    G    T        0      0        2 
   1 chr1_183124205     ASom    G    T        0      0        2 
   1 chr1_183124205     HCab    G    T        1      2        2 
   1 chr1_183124205     HPrz    G    T        1      2        2 
   1 chr1_183124205     ZBoe    G    T        0      0        2 
   1 chr1_183124205     ZGre    G    T        0      0        2 
   1 chr1_183124205     ZHar    G    T        0      0        2 
   1 chr1_183124205   Sample    G    T        1      2        2 
   1 chr1_183129408     AAsi    A    C        0      0        2 
   1 chr1_183129408     AKia    A    C        0      0        2 
   1 chr1_183129408     AOna    A    C        0      0        2 
   1 chr1_183129408     ASom    A    C        0      0        2 
   1 chr1_183129408     HCab    A    C        0      0        2 
   1 chr1_183129408     HPrz    A    C        0      0        2 
   1 chr1_183129408     ZBoe    A    C        0      0        2 
   1 chr1_183129408     ZGre    A    C        0      0        2 
   1 chr1_183129408     ZHar    A    C      0.5      1        2 
   1 chr1_183129408   Sample    A    C        0      0        2 
   1 chr1_183131057     AAsi    A    G        0      0        2 
   1 chr1_183131057     AKia    A    G        0      0        2 
   1 chr1_183131057     AOna    A    G        0      0        2 
   1 chr1_183131057     ASom    A    G        0      0        2 
   1 chr1_183131057     HCab    A    G        0      0        2 
   1 chr1_183131057     HPrz    A    G        0      0        2 
   1 chr1_183131057     ZBoe    A    G      0.5      1        2 
   1 chr1_183131057     ZGre    A    G        0      0        2 
   1 chr1_183131057     ZHar    A    G        0      0        2 
   1 chr1_183131057   Sample    A    G        0      0        2 
   1 chr1_183131358     AAsi    A    C        0      0        2 
   1 chr1_183131358     AKia    A    C        0      0        2 
   1 chr1_183131358     AOna    A    C        0      0        2 
   1 chr1_183131358     ASom    A    C        0      0        2 
   1 chr1_183131358     HCab    A    C        1      2        2 
   1 chr1_183131358     HPrz    A    C        1      2        2 
   1 chr1_183131358     ZBoe    A    C        0      0        2 
   1 chr1_183131358     ZGre    A    C        0      0        2 
   1 chr1_183131358     ZHar    A    C        0      0        2 
   1 chr1_183131358   Sample    A    C        1      2        2 
   1 chr1_183133170     AAsi    C    T        0      0        2 
   1 chr1_183133170     AKia    C    T        0      0        2 
   1 chr1_183133170     AOna    C    T        0      0        2 
   1 chr1_183133170     ASom    C    T        0      0        2 
   1 chr1_183133170     HCab    C    T        1      2        2 
   1 chr1_183133170     HPrz    C    T        1      2        2 
   1 chr1_183133170     ZBoe    C    T        0      0        2 
   1 chr1_183133170     ZGre    C    T        0      0        2 
   1 chr1_183133170     ZHar    C    T        0      0        2 
   1 chr1_183133170   Sample    C    T        1      2        2 
   1 chr1_183135201     AAsi    G    C        0      0        2 
   1 chr1_183135201     AKia    G    C        0      0        2 
   1 chr1_183135201     AOna    G    C        0      0        2 
   1 chr1_183135201     ASom    G    C        0      0        2 
   1 chr1_183135201     HCab    G    C        0      0        2 
   1 chr1_183135201     HPrz    G    C        0      0        2 
   1 chr1_183135201     ZBoe    G    C        0      0        2 
   1 chr1_183135201     ZGre    G    C        1      2        2 
   1 chr1_183135201     ZHar    G    C        0      0        2 
   1 chr1_183135201   Sample    G    C        0      0        2 
   1 chr1_183139472     AAsi    G    A        0      0        2 
   1 chr1_183139472     AKia    G    A        0      0        2 
   1 chr1_183139472     AOna    G    A        0      0        2 
   1 chr1_183139472     ASom    G    A        0      0        2 
   1 chr1_183139472     HCab    G    A        1      2        2 
   1 chr1_183139472     HPrz    G    A        1      2        2 
   1 chr1_183139472     ZBoe    G    A        0      0        2 
   1 chr1_183139472     ZGre    G    A        0      0        2 
   1 chr1_183139472     ZHar    G    A        0      0        2 
   1 chr1_183139472   Sample    G    A        1      2        2 
   1 chr1_183140446     AAsi    C    T        0      0        2 
   1 chr1_183140446     AKia    C    T        0      0        2 
   1 chr1_183140446     AOna    C    T        0      0        2 
   1 chr1_183140446     ASom    C    T        0      0        2 
   1 chr1_183140446     HCab    C    T        1      2        2 
   1 chr1_183140446     HPrz    C    T        1      2        2 
   1 chr1_183140446     ZBoe    C    T        0      0        2 
   1 chr1_183140446     ZGre    C    T        0      0        2 
   1 chr1_183140446     ZHar    C    T        0      0        2 
   1 chr1_183140446   Sample    C    T        1      2        2 
   1 chr1_183140767     AAsi    C    T        0      0        2 
   1 chr1_183140767     AKia    C    T        0      0        2 
   1 chr1_183140767     AOna    C    T        0      0        2 
   1 chr1_183140767     ASom    C    T        0      0        2 
   1 chr1_183140767     HCab    C    T        0      0        2 
   1 chr1_183140767     HPrz    C    T        0      0        2 
   1 chr1_183140767     ZBoe    C    T      0.5      1        2 
   1 chr1_183140767     ZGre    C    T        0      0        2 
   1 chr1_183140767     ZHar    C    T        0      0        2 
   1 chr1_183140767   Sample    C    T        0      0        2 
   1 chr1_183146463     AAsi    G    C        0      0        2 
   1 chr1_183146463     AKia    G    C        0      0        2 
   1 chr1_183146463     AOna    G    C        0      0        2 
   1 chr1_183146463     ASom    G    C        0      0        2 
   1 chr1_183146463     HCab    G    C        1      2        2 
   1 chr1_183146463     HPrz    G    C        1      2        2 
   1 chr1_183146463     ZBoe    G    C        0      0        2 
   1 chr1_183146463     ZGre    G    C        0      0        2 
   1 chr1_183146463     ZHar    G    C        0      0        2 
   1 chr1_183146463   Sample    G    C        1      2        2 
   1 chr1_183148665     AAsi    T    A        0      0        2 
   1 chr1_183148665     AKia    T    A        0      0        2 
   1 chr1_183148665     AOna    T    A        0      0        2 
   1 chr1_183148665     ASom    T    A        0      0        2 
   1 chr1_183148665     HCab    T    A        1      2        2 
   1 chr1_183148665     HPrz    T    A        1      2        2 
   1 chr1_183148665     ZBoe    T    A        0      0        2 
   1 chr1_183148665     ZGre    T    A        0      0        2 
   1 chr1_183148665     ZHar    T    A        0      0        2 
   1 chr1_183148665   Sample    T    A        1      2        2 
   1 chr1_183159134     AAsi    T    C        0      0        2 
   1 chr1_183159134     AKia    T    C        1      2        2 
   1 chr1_183159134     AOna    T    C        1      2        2 
   1 chr1_183159134     ASom    T    C        0      0        2 
   1 chr1_183159134     HCab    T    C        0      0        2 
   1 chr1_183159134     HPrz    T    C        0      0        2 
   1 chr1_183159134     ZBoe    T    C        0      0        2 
   1 chr1_183159134     ZGre    T    C        0      0        2 
   1 chr1_183159134     ZHar    T    C        0      0        2 
   1 chr1_183159134   Sample    T    C        0      0        2 
   1 chr1_183159933     AAsi    T    C        0      0        2 
   1 chr1_183159933     AKia    T    C        0      0        2 
   1 chr1_183159933     AOna    T    C        0      0        2 
   1 chr1_183159933     ASom    T    C        0      0        2 
   1 chr1_183159933     HCab    T    C        0      0        2 
   1 chr1_183159933     HPrz    T    C        0      0        2 
   1 chr1_183159933     ZBoe    T    C      0.5      1        2 
   1 chr1_183159933     ZGre    T    C        0      0        2 
   1 chr1_183159933     ZHar    T    C        0      0        2 
   1 chr1_183159933   Sample    T    C        0      0        2 
   1 chr1_183161211     AAsi    A    G        0      0        2 
   1 chr1_183161211     AKia    A    G      0.5      1        2 
   1 chr1_183161211     AOna    A    G        0      0        2 
   1 chr1_183161211     ASom    A    G        0      0        2 
   1 chr1_183161211     HCab    A    G        0      0        2 
   1 chr1_183161211     HPrz    A    G        0      0        2 
   1 chr1_183161211     ZBoe    A    G        0      0        2 
   1 chr1_183161211     ZGre    A    G        0      0        2 
   1 chr1_183161211     ZHar    A    G        0      0        2 
   1 chr1_183161211   Sample    A    G        0      0        2 
   1 chr1_183162068     AAsi    T    G        0      0        2 
   1 chr1_183162068     AKia    T    G        0      0        2 
   1 chr1_183162068     AOna    T    G        0      0        2 
   1 chr1_183162068     ASom    T    G        0      0        2 
   1 chr1_183162068     HCab    T    G        1      2        2 
   1 chr1_183162068     HPrz    T    G        1      2        2 
   1 chr1_183162068     ZBoe    T    G        0      0        2 
   1 chr1_183162068     ZGre    T    G        0      0        2 
   1 chr1_183162068     ZHar    T    G        0      0        2 
   1 chr1_183162068   Sample    T    G        1      2        2 
   1 chr1_183163747     AAsi    A    G        0      0        2 
   1 chr1_183163747     AKia    A    G        0      0        2 
   1 chr1_183163747     AOna    A    G        1      2        2 
   1 chr1_183163747     ASom    A    G        0      0        2 
   1 chr1_183163747     HCab    A    G      0.5      1        2 
   1 chr1_183163747     HPrz    A    G        0      0        2 
   1 chr1_183163747     ZBoe    A    G        0      0        2 
   1 chr1_183163747     ZGre    A    G        0      0        2 
   1 chr1_183163747     ZHar    A    G        0      0        2 
   1 chr1_183163747   Sample    A    G        0      0        2 
   1 chr1_183167639     AAsi    A    G        0      0        2 
   1 chr1_183167639     AKia    A    G        0      0        2 
   1 chr1_183167639     AOna    A    G        0      0        2 
   1 chr1_183167639     ASom    A    G        1      2        2 
   1 chr1_183167639     HCab    A    G        0      0        2 
   1 chr1_183167639     HPrz    A    G        0      0        2 
   1 chr1_183167639     ZBoe    A    G        0      0        2 
   1 chr1_183167639     ZGre    A    G        0      0        2 
   1 chr1_183167639     ZHar    A    G        0      0        2 
   1 chr1_183167639   Sample    A    G        0      0        2 
   1 chr1_183170200     AAsi    C    T        0      0        2 
   1 chr1_183170200     AKia    C    T        0      0        2 
   1 chr1_183170200     AOna    C    T        0      0        2 
   1 chr1_183170200     ASom    C    T        0      0        2 
   1 chr1_183170200     HCab    C    T        0      0        2 
   1 chr1_183170200     HPrz    C    T        0      0        2 
   1 chr1_183170200     ZBoe    C    T        1      2        2 
   1 chr1_183170200     ZGre    C    T        0      0        2 
   1 chr1_183170200     ZHar    C    T        0      0        2 
   1 chr1_183170200   Sample    C    T        0      0        2 
   1 chr1_183172480     AAsi    G    A        0      0        2 
   1 chr1_183172480     AKia    G    A        0      0        2 
   1 chr1_183172480     AOna    G    A        0      0        2 
   1 chr1_183172480     ASom    G    A        0      0        2 
   1 chr1_183172480     HCab    G    A        0      0        2 
   1 chr1_183172480     HPrz    G    A      0.5      1        2 
   1 chr1_183172480     ZBoe    G    A        0      0        2 
   1 chr1_183172480     ZGre    G    A        0      0        2 
   1 chr1_183172480     ZHar    G    A        0      0        2 
   1 chr1_183172480   Sample    G    A        0      0        2 
   1 chr1_183174706     AAsi    T    C        0      0        2 
   1 chr1_183174706     AKia    T    C        0      0        2 
   1 chr1_183174706     AOna    T    C        0      0        2 
   1 chr1_183174706     ASom    T    C        0      0        2 
   1 chr1_183174706     HCab    T    C        1      2        2 
   1 chr1_183174706     HPrz    T    C        1      2        2 
   1 chr1_183174706     ZBoe    T    C        0      0        2 
   1 chr1_183174706     ZGre    T    C        0      0        2 
   1 chr1_183174706     ZHar    T    C        0      0        2 
   1 chr1_183174706   Sample    T    C        1      2        2 
   1 chr1_183176241     AAsi    T    C        0      0        2 
   1 chr1_183176241     AKia    T    C        0      0        2 
   1 chr1_183176241     AOna    T    C        0      0        2 
   1 chr1_183176241     ASom    T    C        0      0        2 
   1 chr1_183176241     HCab    T    C        0      0        2 
   1 chr1_183176241     HPrz    T    C        0      0        2 
   1 chr1_183176241     ZBoe    T    C        1      2        2 
   1 chr1_183176241     ZGre    T    C        0      0        2 
   1 chr1_183176241     ZHar    T    C        0      0        2 
   1 chr1_183176241   Sample    T    C        0      0        2 
   1 chr1_183176245     AAsi    A    T        0      0        2 
   1 chr1_183176245     AKia    A    T      0.5      1        2 
   1 chr1_183176245     AOna    A    T        0      0        2 
   1 chr1_183176245     ASom    A    T        0      0        2 
   1 chr1_183176245     HCab    A    T        0      0        2 
   1 chr1_183176245     HPrz    A    T        0      0        2 
   1 chr1_183176245     ZBoe    A    T        0      0        2 
   1 chr1_183176245     ZGre    A    T        0      0        2 
   1 chr1_183176245     ZHar    A    T        0      0        2 
   1 chr1_183176245   Sample    A    T        0      0        2 
   1 chr1_183186037     AAsi    G    C        0      0        2 
   1 chr1_183186037     AKia    G    C        0      0        2 
   1 chr1_183186037     AOna    G    C        0      0        2 
   1 chr1_183186037     ASom    G    C        0      0        2 
   1 chr1_183186037     HCab    G    C        1      2        2 
   1 chr1_183186037     HPrz    G    C        1      2        2 
   1 chr1_183186037     ZBoe    G    C        0      0        2 
   1 chr1_183186037     ZGre    G    C        0      0        2 
   1 chr1_183186037     ZHar    G    C        0      0        2 
   1 chr1_183186037   Sample    G    C        1      2        2 
   1 chr1_183189452     AAsi    G    A        0      0        2 
   1 chr1_183189452     AKia    G    A        0      0        2 
   1 chr1_183189452     AOna    G    A        0      0        2 
   1 chr1_183189452     ASom    G    A        0      0        2 
   1 chr1_183189452     HCab    G    A        1      2        2 
   1 chr1_183189452     HPrz    G    A        1      2        2 
   1 chr1_183189452     ZBoe    G    A        0      0        2 
   1 chr1_183189452     ZGre    G    A        0      0        2 
   1 chr1_183189452     ZHar    G    A        0      0        2 
   1 chr1_183189452   Sample    G    A        1      2        2 
   1 chr1_183190823     AAsi    C    T      0.5      1        2 
   1 chr1_183190823     AKia    C    T        0      0        2 
   1 chr1_183190823     AOna    C    T        0      0        2 
   1 chr1_183190823     ASom    C    T        0      0        2 
   1 chr1_183190823     HCab    C    T        0      0        2 
   1 chr1_183190823     HPrz    C    T        0      0        2 
   1 chr1_183190823     ZBoe    C    T        0      0        2 
   1 chr1_183190823     ZGre    C    T        0      0        2 
   1 chr1_183190823     ZHar    C    T        0      0        2 
   1 chr1_183190823   Sample    C    T        0      0        2 
   1 chr1_183192584     AAsi    G    C        0      0        2 
   1 chr1_183192584     AKia    G    C        0      0        2 
   1 chr1_183192584     AOna    G    C        0      0        2 
   1 chr1_183192584     ASom    G    C        0      0        2 
   1 chr1_183192584     HCab    G    C        1      2        2 
   1 chr1_183192584     HPrz    G    C        1      2        2 
   1 chr1_183192584     ZBoe    G    C        0      0        2 
   1 chr1_183192584     ZGre    G    C        0      0        2 
   1 chr1_183192584     ZHar    G    C        0      0        2 
   1 chr1_183192584   Sample    G    C        1      2        2 
   1 chr1_183192607     AAsi    C    T        0      0        2 
   1 chr1_183192607     AKia    C    T        0      0        2 
   1 chr1_183192607     AOna    C    T        0      0        2 
   1 chr1_183192607     ASom    C    T        0      0        2 
   1 chr1_183192607     HCab    C    T        1      2        2 
   1 chr1_183192607     HPrz    C    T        1      2        2 
   1 chr1_183192607     ZBoe    C    T        0      0        2 
   1 chr1_183192607     ZGre    C    T        0      0        2 
   1 chr1_183192607     ZHar    C    T        0      0        2 
   1 chr1_183192607   Sample    C    T        1      2        2 
   1 chr1_183203188     AAsi    T    C        0      0        2 
   1 chr1_183203188     AKia    T    C        0      0        2 
   1 chr1_183203188     AOna    T    C      0.5      1        2 
   1 chr1_183203188     ASom    T    C        0      0        2 
   1 chr1_183203188     HCab    T    C        0      0        2 
   1 chr1_183203188     HPrz    T    C        0      0        2 
   1 chr1_183203188     ZBoe    T    C        0      0        2 
   1 chr1_183203188     ZGre    T    C        0      0        2 
   1 chr1_183203188     ZHar    T    C        0      0        2 
   1 chr1_183203188   Sample    T    C        0      0        2 
   1 chr1_183205944     AAsi    A    G        1      2        2 
   1 chr1_183205944     AKia    A    G        0      0        2 
   1 chr1_183205944     AOna    A    G        0      0        2 
   1 chr1_183205944     ASom    A    G        1      2        2 
   1 chr1_183205944     HCab    A    G      0.5      1        2 
   1 chr1_183205944     HPrz    A    G        0      0        2 
   1 chr1_183205944     ZBoe    A    G        0      0        2 
   1 chr1_183205944     ZGre    A    G        0      0        2 
   1 chr1_183205944     ZHar    A    G        0      0        2 
   1 chr1_183205944   Sample    A    G        0      0        2 
   1 chr1_183207994     AAsi    C    T        0      0        2 
   1 chr1_183207994     AKia    C    T        0      0        2 
   1 chr1_183207994     AOna    C    T        0      0        2 
   1 chr1_183207994     ASom    C    T        0      0        2 
   1 chr1_183207994     HCab    C    T        1      2        2 
   1 chr1_183207994     HPrz    C    T        1      2        2 
   1 chr1_183207994     ZBoe    C    T        0      0        2 
   1 chr1_183207994     ZGre    C    T        0      0        2 
   1 chr1_183207994     ZHar    C    T        0      0        2 
   1 chr1_183207994   Sample    C    T        1      2        2 
   1 chr1_183209232     AAsi    G    A        0      0        2 
   1 chr1_183209232     AKia    G    A      0.5      1        2 
   1 chr1_183209232     AOna    G    A      0.5      1        2 
   1 chr1_183209232     ASom    G    A        0      0        2 
   1 chr1_183209232     HCab    G    A        0      0        2 
   1 chr1_183209232     HPrz    G    A        0      0        2 
   1 chr1_183209232     ZBoe    G    A        0      0        2 
   1 chr1_183209232     ZGre    G    A        0      0        2 
   1 chr1_183209232     ZHar    G    A        0      0        2 
   1 chr1_183209232   Sample    G    A        0      0        2 
   1 chr1_183209897     AAsi    C    T        0      0        2 
   1 chr1_183209897     AKia    C    T        1      2        2 
   1 chr1_183209897     AOna    C    T        1      2        2 
   1 chr1_183209897     ASom    C    T        0      0        2 
   1 chr1_183209897     HCab    C    T        0      0        2 
   1 chr1_183209897     HPrz    C    T        0      0        2 
   1 chr1_183209897     ZBoe    C    T        0      0        2 
   1 chr1_183209897     ZGre    C    T        0      0        2 
   1 chr1_183209897     ZHar    C    T        0      0        2 
   1 chr1_183209897   Sample    C    T        0      0        2 
   1 chr1_183223058     AAsi    C    A        0      0        2 
   1 chr1_183223058     AKia    C    A        0      0        2 
   1 chr1_183223058     AOna    C    A        0      0        2 
   1 chr1_183223058     ASom    C    A        0      0        2 
   1 chr1_183223058     HCab    C    A        1      2        2 
   1 chr1_183223058     HPrz    C    A        1      2        2 
   1 chr1_183223058     ZBoe    C    A        0      0        2 
   1 chr1_183223058     ZGre    C    A        0      0        2 
   1 chr1_183223058     ZHar    C    A        0      0        2 
   1 chr1_183223058   Sample    C    A        1      2        2 
   1 chr1_183239751     AAsi    C    G        0      0        2 
   1 chr1_183239751     AKia    C    G        0      0        2 
   1 chr1_183239751     AOna    C    G        0      0        2 
   1 chr1_183239751     ASom    C    G        0      0        2 
   1 chr1_183239751     HCab    C    G        1      2        2 
   1 chr1_183239751     HPrz    C    G        1      2        2 
   1 chr1_183239751     ZBoe    C    G        0      0        2 
   1 chr1_183239751     ZGre    C    G        0      0        2 
   1 chr1_183239751     ZHar    C    G        0      0        2 
   1 chr1_183239751   Sample    C    G        1      2        2 
   1 chr1_183240598     AAsi    A    G        0      0        2 
   1 chr1_183240598     AKia    A    G      0.5      1        2 
   1 chr1_183240598     AOna    A    G        0      0        2 
   1 chr1_183240598     ASom    A    G        0      0        2 
   1 chr1_183240598     HCab    A    G        0      0        2 
   1 chr1_183240598     HPrz    A    G        0      0        2 
   1 chr1_183240598     ZBoe    A    G        0      0        2 
   1 chr1_183240598     ZGre    A    G        0      0        2 
   1 chr1_183240598     ZHar    A    G        0      0        2 
   1 chr1_183240598   Sample    A    G        0      0        2 
   1 chr1_183241687     AAsi    T    C        1      2        2 
   1 chr1_183241687     AKia    T    C        0      0        2 
   1 chr1_183241687     AOna    T    C        0      0        2 
   1 chr1_183241687     ASom    T    C        1      2        2 
   1 chr1_183241687     HCab    T    C        0      0        2 
   1 chr1_183241687     HPrz    T    C        0      0        2 
   1 chr1_183241687     ZBoe    T    C        0      0        2 
   1 chr1_183241687     ZGre    T    C        0      0        2 
   1 chr1_183241687     ZHar    T    C        0      0        2 
   1 chr1_183241687   Sample    T    C        0      0        2 
   1 chr1_183243311     AAsi    G    A        0      0        2 
   1 chr1_183243311     AKia    G    A        0      0        2 
   1 chr1_183243311     AOna    G    A        0      0        2 
   1 chr1_183243311     ASom    G    A        0      0        2 
   1 chr1_183243311     HCab    G    A        0      0        2 
   1 chr1_183243311     HPrz    G    A        0      0        2 
   1 chr1_183243311     ZBoe    G    A        0      0        2 
   1 chr1_183243311     ZGre    G    A        1      2        2 
   1 chr1_183243311     ZHar    G    A        0      0        2 
   1 chr1_183243311   Sample    G    A        0      0        2 
   1 chr1_183251431     AAsi    A    G        0      0        2 
   1 chr1_183251431     AKia    A    G        0      0        2 
   1 chr1_183251431     AOna    A    G        0      0        2 
   1 chr1_183251431     ASom    A    G        0      0        2 
   1 chr1_183251431     HCab    A    G        1      2        2 
   1 chr1_183251431     HPrz    A    G        1      2        2 
   1 chr1_183251431     ZBoe    A    G        0      0        2 
   1 chr1_183251431     ZGre    A    G        0      0        2 
   1 chr1_183251431     ZHar    A    G        0      0        2 
   1 chr1_183251431   Sample    A    G        1      2        2 
   1 chr1_183258709     AAsi    T    C        0      0        2 
   1 chr1_183258709     AKia    T    C        0      0        2 
   1 chr1_183258709     AOna    T    C        0      0        2 
   1 chr1_183258709     ASom    T    C        0      0        2 
   1 chr1_183258709     HCab    T    C      0.5      1        2 
   1 chr1_183258709     HPrz    T    C        0      0        2 
   1 chr1_183258709     ZBoe    T    C        0      0        2 
   1 chr1_183258709     ZGre    T    C        0      0        2 
   1 chr1_183258709     ZHar    T    C        0      0        2 
   1 chr1_183258709   Sample    T    C        1      2        2 
   1 chr1_183258830     AAsi    G    A        0      0        2 
   1 chr1_183258830     AKia    G    A      0.5      1        2 
   1 chr1_183258830     AOna    G    A        0      0        2 
   1 chr1_183258830     ASom    G    A        0      0        2 
   1 chr1_183258830     HCab    G    A        1      2        2 
   1 chr1_183258830     HPrz    G    A        1      2        2 
   1 chr1_183258830     ZBoe    G    A        0      0        2 
   1 chr1_183258830     ZGre    G    A        0      0        2 
   1 chr1_183258830     ZHar    G    A        0      0        2 
   1 chr1_183258830   Sample    G    A        1      2        2 
   1 chr1_183262673     AAsi    T    C        0      0        2 
   1 chr1_183262673     AKia    T    C        0      0        2 
   1 chr1_183262673     AOna    T    C        0      0        2 
   1 chr1_183262673     ASom    T    C        0      0        2 
   1 chr1_183262673     HCab    T    C        0      0        2 
   1 chr1_183262673     HPrz    T    C        0      0        2 
   1 chr1_183262673     ZBoe    T    C        1      2        2 
   1 chr1_183262673     ZGre    T    C        1      2        2 
   1 chr1_183262673     ZHar    T    C        1      2        2 
   1 chr1_183262673   Sample    T    C        0      0        2 
   1 chr1_183264800     AAsi    A    G        1      2        2 
   1 chr1_183264800     AKia    A    G        0      0        2 
   1 chr1_183264800     AOna    A    G        0      0        2 
   1 chr1_183264800     ASom    A    G        1      2        2 
   1 chr1_183264800     HCab    A    G        0      0        2 
   1 chr1_183264800     HPrz    A    G        0      0        2 
   1 chr1_183264800     ZBoe    A    G        1      2        2 
   1 chr1_183264800     ZGre    A    G        1      2        2 
   1 chr1_183264800     ZHar    A    G        1      2        2 
   1 chr1_183264800   Sample    A    G        0      0        2 
   1 chr1_183265521     AAsi    A    G        1      2        2 
   1 chr1_183265521     AKia    A    G        0      0        2 
   1 chr1_183265521     AOna    A    G        0      0        2 
   1 chr1_183265521     ASom    A    G        1      2        2 
   1 chr1_183265521     HCab    A    G        0      0        2 
   1 chr1_183265521     HPrz    A    G        0      0        2 
   1 chr1_183265521     ZBoe    A    G        1      2        2 
   1 chr1_183265521     ZGre    A    G        1      2        2 
   1 chr1_183265521     ZHar    A    G        1      2        2 
   1 chr1_183265521   Sample    A    G        0      0        2 
   1 chr1_183272050     AAsi    A    G        0      0        2 
   1 chr1_183272050     AKia    A    G        0      0        2 
   1 chr1_183272050     AOna    A    G        0      0        2 
   1 chr1_183272050     ASom    A    G        0      0        2 
   1 chr1_183272050     HCab    A    G      0.5      1        2 
   1 chr1_183272050     HPrz    A    G        0      0        2 
   1 chr1_183272050     ZBoe    A    G        0      0        2 
   1 chr1_183272050     ZGre    A    G        0      0        2 
   1 chr1_183272050     ZHar    A    G        0      0        2 
   1 chr1_183272050   Sample    A    G        0      0        2 
   1 chr1_183275509     AAsi    A    G        0      0        2 
   1 chr1_183275509     AKia    A    G        0      0        2 
   1 chr1_183275509     AOna    A    G      0.5      1        2 
   1 chr1_183275509     ASom    A    G        0      0        2 
   1 chr1_183275509     HCab    A    G        0      0        2 
   1 chr1_183275509     HPrz    A    G        0      0        2 
   1 chr1_183275509     ZBoe    A    G        0      0        2 
   1 chr1_183275509     ZGre    A    G        0      0        2 
   1 chr1_183275509     ZHar    A    G        1      2        2 
   1 chr1_183275509   Sample    A    G        0      0        2 
   1 chr1_183276483     AAsi    A    G        0      0        2 
   1 chr1_183276483     AKia    A    G        0      0        2 
   1 chr1_183276483     AOna    A    G        0      0        2 
   1 chr1_183276483     ASom    A    G        0      0        2 
   1 chr1_183276483     HCab    A    G        0      0        2 
   1 chr1_183276483     HPrz    A    G        0      0        2 
   1 chr1_183276483     ZBoe    A    G        1      2        2 
   1 chr1_183276483     ZGre    A    G        1      2        2 
   1 chr1_183276483     ZHar    A    G        1      2        2 
   1 chr1_183276483   Sample    A    G        0      0        2 
   1 chr1_183276854     AAsi    C    T        0      0        2 
   1 chr1_183276854     AKia    C    T        0      0        2 
   1 chr1_183276854     AOna    C    T        0      0        2 
   1 chr1_183276854     ASom    C    T        0      0        2 
   1 chr1_183276854     HCab    C    T        1      2        2 
   1 chr1_183276854     HPrz    C    T        1      2        2 
   1 chr1_183276854     ZBoe    C    T        0      0        2 
   1 chr1_183276854     ZGre    C    T        0      0        2 
   1 chr1_183276854     ZHar    C    T        0      0        2 
   1 chr1_183276854   Sample    C    T        1      2        2 
   1 chr1_183286326     AAsi    T    G        0      0        2 
   1 chr1_183286326     AKia    T    G        0      0        2 
   1 chr1_183286326     AOna    T    G      0.5      1        2 
   1 chr1_183286326     ASom    T    G        0      0        2 
   1 chr1_183286326     HCab    T    G        0      0        2 
   1 chr1_183286326     HPrz    T    G        0      0        2 
   1 chr1_183286326     ZBoe    T    G        1      2        2 
   1 chr1_183286326     ZGre    T    G        1      2        2 
   1 chr1_183286326     ZHar    T    G        1      2        2 
   1 chr1_183286326   Sample    T    G        0      0        2 
   1 chr1_183289852     AAsi    T    C        1      2        2 
   1 chr1_183289852     AKia    T    C        0      0        2 
   1 chr1_183289852     AOna    T    C        0      0        2 
   1 chr1_183289852     ASom    T    C        1      2        2 
   1 chr1_183289852     HCab    T    C        1      2        2 
   1 chr1_183289852     HPrz    T    C        1      2        2 
   1 chr1_183289852     ZBoe    T    C        0      0        2 
   1 chr1_183289852     ZGre    T    C        0      0        2 
   1 chr1_183289852     ZHar    T    C        0      0        2 
   1 chr1_183289852   Sample    T    C        1      2        2 
   1 chr1_183296188     AAsi    A    G        1      2        2 
   1 chr1_183296188     AKia    A    G        0      0        2 
   1 chr1_183296188     AOna    A    G        0      0        2 
   1 chr1_183296188     ASom    A    G        1      2        2 
   1 chr1_183296188     HCab    A    G        0      0        2 
   1 chr1_183296188     HPrz    A    G        0      0        2 
   1 chr1_183296188     ZBoe    A    G        0      0        2 
   1 chr1_183296188     ZGre    A    G        0      0        2 
   1 chr1_183296188     ZHar    A    G        0      0        2 
   1 chr1_183296188   Sample    A    G        0      0        2 
   1 chr1_183302691     AAsi    T    C        0      0        2 
   1 chr1_183302691     AKia    T    C        0      0        2 
   1 chr1_183302691     AOna    T    C        0      0        2 
   1 chr1_183302691     ASom    T    C        0      0        2 
   1 chr1_183302691     HCab    T    C        1      2        2 
   1 chr1_183302691     HPrz    T    C        1      2        2 
   1 chr1_183302691     ZBoe    T    C        0      0        2 
   1 chr1_183302691     ZGre    T    C        0      0        2 
   1 chr1_183302691     ZHar    T    C        0      0        2 
   1 chr1_183302691   Sample    T    C        1      2        2 
   1 chr1_183302741     AAsi    G    A        0      0        2 
   1 chr1_183302741     AKia    G    A        0      0        2 
   1 chr1_183302741     AOna    G    A        0      0        2 
   1 chr1_183302741     ASom    G    A        0      0        2 
   1 chr1_183302741     HCab    G    A      0.5      1        2 
   1 chr1_183302741     HPrz    G    A        0      0        2 
   1 chr1_183302741     ZBoe    G    A        0      0        2 
   1 chr1_183302741     ZGre    G    A        0      0        2 
   1 chr1_183302741     ZHar    G    A        0      0        2 
   1 chr1_183302741   Sample    G    A        0      0        2 
   1 chr1_183304791     AAsi    G    A        0      0        2 
   1 chr1_183304791     AKia    G    A        0      0        2 
   1 chr1_183304791     AOna    G    A        0      0        2 
   1 chr1_183304791     ASom    G    A        0      0        2 
   1 chr1_183304791     HCab    G    A      0.5      1        2 
   1 chr1_183304791     HPrz    G    A        0      0        2 
   1 chr1_183304791     ZBoe    G    A        0      0        2 
   1 chr1_183304791     ZGre    G    A        0      0        2 
   1 chr1_183304791     ZHar    G    A        0      0        2 
   1 chr1_183304791   Sample    G    A        0      0        2 
   1 chr1_183315410     AAsi    A    C        0      0        2 
   1 chr1_183315410     AKia    A    C        0      0        2 
   1 chr1_183315410     AOna    A    C        0      0        2 
   1 chr1_183315410     ASom    A    C        0      0        2 
   1 chr1_183315410     HCab    A    C      0.5      1        2 
   1 chr1_183315410     HPrz    A    C        1      2        2 
   1 chr1_183315410     ZBoe    A    C        0      0        2 
   1 chr1_183315410     ZGre    A    C        0      0        2 
   1 chr1_183315410     ZHar    A    C        0      0        2 
   1 chr1_183315410   Sample    A    C        0      0        2 
   1 chr1_183317033     AAsi    C    T        0      0        2 
   1 chr1_183317033     AKia    C    T        0      0        2 
   1 chr1_183317033     AOna    C    T        0      0        2 
   1 chr1_183317033     ASom    C    T        0      0        2 
   1 chr1_183317033     HCab    C    T        1      2        2 
   1 chr1_183317033     HPrz    C    T        1      2        2 
   1 chr1_183317033     ZBoe    C    T        0      0        2 
   1 chr1_183317033     ZGre    C    T        0      0        2 
   1 chr1_183317033     ZHar    C    T        0      0        2 
   1 chr1_183317033   Sample    C    T        1      2        2 
   1 chr1_183320416     AAsi    T    C        0      0        2 
   1 chr1_183320416     AKia    T    C        0      0        2 
   1 chr1_183320416     AOna    T    C        0      0        2 
   1 chr1_183320416     ASom    T    C        0      0        2 
   1 chr1_183320416     HCab    T    C        0      0        2 
   1 chr1_183320416     HPrz    T    C      0.5      1        2 
   1 chr1_183320416     ZBoe    T    C        0      0        2 
   1 chr1_183320416     ZGre    T    C        1      2        2 
   1 chr1_183320416     ZHar    T    C        0      0        2 
   1 chr1_183320416   Sample    T    C        0      0        2 
   1 chr1_183322292     AAsi    G    C        0      0        2 
   1 chr1_183322292     AKia    G    C        0      0        2 
   1 chr1_183322292     AOna    G    C        0      0        2 
   1 chr1_183322292     ASom    G    C        0      0        2 
   1 chr1_183322292     HCab    G    C        1      2        2 
   1 chr1_183322292     HPrz    G    C        1      2        2 
   1 chr1_183322292     ZBoe    G    C        0      0        2 
   1 chr1_183322292     ZGre    G    C        0      0        2 
   1 chr1_183322292     ZHar    G    C        0      0        2 
   1 chr1_183322292   Sample    G    C        1      2        2 
   1 chr1_183322388     AAsi    T    C        0      0        2 
   1 chr1_183322388     AKia    T    C        0      0        2 
   1 chr1_183322388     AOna    T    C        0      0        2 
   1 chr1_183322388     ASom    T    C        1      2        2 
   1 chr1_183322388     HCab    T    C        0      0        2 
   1 chr1_183322388     HPrz    T    C        0      0        2 
   1 chr1_183322388     ZBoe    T    C        0      0        2 
   1 chr1_183322388     ZGre    T    C        0      0        2 
   1 chr1_183322388     ZHar    T    C        0      0        2 
   1 chr1_183322388   Sample    T    C        0      0        2 
   1 chr1_183322825     AAsi    G    A        0      0        2 
   1 chr1_183322825     AKia    G    A        0      0        2 
   1 chr1_183322825     AOna    G    A        0      0        2 
   1 chr1_183322825     ASom    G    A        0      0        2 
   1 chr1_183322825     HCab    G    A        1      2        2 
   1 chr1_183322825     HPrz    G    A        1      2        2 
   1 chr1_183322825     ZBoe    G    A        0      0        2 
   1 chr1_183322825     ZGre    G    A        0      0        2 
   1 chr1_183322825     ZHar    G    A        0      0        2 
   1 chr1_183322825   Sample    G    A        1      2        2 
   1 chr1_183323601     AAsi    A    G        0      0        2 
   1 chr1_183323601     AKia    A    G        0      0        2 
   1 chr1_183323601     AOna    A    G        0      0        2 
   1 chr1_183323601     ASom    A    G        0      0        2 
   1 chr1_183323601     HCab    A    G        1      2        2 
   1 chr1_183323601     HPrz    A    G        1      2        2 
   1 chr1_183323601     ZBoe    A    G        0      0        2 
   1 chr1_183323601     ZGre    A    G        0      0        2 
   1 chr1_183323601     ZHar    A    G        0      0        2 
   1 chr1_183323601   Sample    A    G        1      2        2 
   1 chr1_183327406     AAsi    A    G        0      0        2 
   1 chr1_183327406     AKia    A    G        0      0        2 
   1 chr1_183327406     AOna    A    G        0      0        2 
   1 chr1_183327406     ASom    A    G        0      0        2 
   1 chr1_183327406     HCab    A    G        1      2        2 
   1 chr1_183327406     HPrz    A    G        1      2        2 
   1 chr1_183327406     ZBoe    A    G        0      0        2 
   1 chr1_183327406     ZGre    A    G        0      0        2 
   1 chr1_183327406     ZHar    A    G        0      0        2 
   1 chr1_183327406   Sample    A    G        1      2        2 
   1 chr1_183327458     AAsi    G    C        0      0        2 
   1 chr1_183327458     AKia    G    C        0      0        2 
   1 chr1_183327458     AOna    G    C        0      0        2 
   1 chr1_183327458     ASom    G    C        0      0        2 
   1 chr1_183327458     HCab    G    C        0      0        2 
   1 chr1_183327458     HPrz    G    C        0      0        2 
   1 chr1_183327458     ZBoe    G    C      0.5      1        2 
   1 chr1_183327458     ZGre    G    C        0      0        2 
   1 chr1_183327458     ZHar    G    C        0      0        2 
   1 chr1_183327458   Sample    G    C        0      0        2 
   1 chr1_183327646     AAsi    C    T        0      0        2 
   1 chr1_183327646     AKia    C    T        0      0        2 
   1 chr1_183327646     AOna    C    T        0      0        2 
   1 chr1_183327646     ASom    C    T        0      0        2 
   1 chr1_183327646     HCab    C    T        0      0        2 
   1 chr1_183327646     HPrz    C    T        0      0        2 
   1 chr1_183327646     ZBoe    C    T      0.5      1        2 
   1 chr1_183327646     ZGre    C    T        0      0        2 
   1 chr1_183327646     ZHar    C    T        0      0        2 
   1 chr1_183327646   Sample    C    T        0      0        2 
   1 chr1_183332608     AAsi    T    G      0.5      1        2 
   1 chr1_183332608     AKia    T    G      0.5      1        2 
   1 chr1_183332608     AOna    T    G        0      0        2 
   1 chr1_183332608     ASom    T    G        0      0        2 
   1 chr1_183332608     HCab    T    G        0      0        2 
   1 chr1_183332608     HPrz    T    G        0      0        2 
   1 chr1_183332608     ZBoe    T    G        0      0        2 
   1 chr1_183332608     ZGre    T    G        0      0        2 
   1 chr1_183332608     ZHar    T    G        0      0        2 
   1 chr1_183332608   Sample    T    G        0      0        2 
   1 chr1_183338286     AAsi    C    A        0      0        2 
   1 chr1_183338286     AKia    C    A        0      0        2 
   1 chr1_183338286     AOna    C    A        0      0        2 
   1 chr1_183338286     ASom    C    A        0      0        2 
   1 chr1_183338286     HCab    C    A      0.5      1        2 
   1 chr1_183338286     HPrz    C    A        0      0        2 
   1 chr1_183338286     ZBoe    C    A        0      0        2 
   1 chr1_183338286     ZGre    C    A        0      0        2 
   1 chr1_183338286     ZHar    C    A        0      0        2 
   1 chr1_183338286   Sample    C    A        0      0        2 
   1 chr1_183348411     AAsi    G    A        0      0        2 
   1 chr1_183348411     AKia    G    A        0      0        2 
   1 chr1_183348411     AOna    G    A        0      0        2 
   1 chr1_183348411     ASom    G    A        0      0        2 
   1 chr1_183348411     HCab    G    A        1      2        2 
   1 chr1_183348411     HPrz    G    A        1      2        2 
   1 chr1_183348411     ZBoe    G    A        0      0        2 
   1 chr1_183348411     ZGre    G    A        0      0        2 
   1 chr1_183348411     ZHar    G    A        0      0        2 
   1 chr1_183348411   Sample    G    A        1      2        2 
   1 chr1_183352592     AAsi    G    A        0      0        2 
   1 chr1_183352592     AKia    G    A        0      0        2 
   1 chr1_183352592     AOna    G    A        0      0        2 
   1 chr1_183352592     ASom    G    A        0      0        2 
   1 chr1_183352592     HCab    G    A        1      2        2 
   1 chr1_183352592     HPrz    G    A        1      2        2 
   1 chr1_183352592     ZBoe    G    A        0      0        2 
   1 chr1_183352592     ZGre    G    A        0      0        2 
   1 chr1_183352592     ZHar    G    A        0      0        2 
   1 chr1_183352592   Sample    G    A        1      2        2 
   1 chr1_183354028     AAsi    G    A        0      0        2 
   1 chr1_183354028     AKia    G    A        0      0        2 
   1 chr1_183354028     AOna    G    A        0      0        2 
   1 chr1_183354028     ASom    G    A        0      0        2 
   1 chr1_183354028     HCab    G    A        1      2        2 
   1 chr1_183354028     HPrz    G    A        1      2        2 
   1 chr1_183354028     ZBoe    G    A        0      0        2 
   1 chr1_183354028     ZGre    G    A        0      0        2 
   1 chr1_183354028     ZHar    G    A        0      0        2 
   1 chr1_183354028   Sample    G    A        1      2        2 
   1 chr1_183360337     AAsi    C    T        0      0        2 
   1 chr1_183360337     AKia    C    T        0      0        2 
   1 chr1_183360337     AOna    C    T        1      2        2 
   1 chr1_183360337     ASom    C    T        0      0        2 
   1 chr1_183360337     HCab    C    T        0      0        2 
   1 chr1_183360337     HPrz    C    T        0      0        2 
   1 chr1_183360337     ZBoe    C    T        0      0        2 
   1 chr1_183360337     ZGre    C    T        0      0        2 
   1 chr1_183360337     ZHar    C    T        0      0        2 
   1 chr1_183360337   Sample    C    T        0      0        2 
   1 chr1_183384398     AAsi    T    G        1      2        2 
   1 chr1_183384398     AKia    T    G        0      0        2 
   1 chr1_183384398     AOna    T    G        0      0        2 
   1 chr1_183384398     ASom    T    G        1      2        2 
   1 chr1_183384398     HCab    T    G        0      0        2 
   1 chr1_183384398     HPrz    T    G        0      0        2 
   1 chr1_183384398     ZBoe    T    G        1      2        2 
   1 chr1_183384398     ZGre    T    G        1      2        2 
   1 chr1_183384398     ZHar    T    G        1      2        2 
   1 chr1_183384398   Sample    T    G        0      0        2 
   1 chr1_183386159     AAsi    A    G        0      0        2 
   1 chr1_183386159     AKia    A    G        0      0        2 
   1 chr1_183386159     AOna    A    G        0      0        2 
   1 chr1_183386159     ASom    A    G        0      0        2 
   1 chr1_183386159     HCab    A    G        1      2        2 
   1 chr1_183386159     HPrz    A    G        1      2        2 
   1 chr1_183386159     ZBoe    A    G        0      0        2 
   1 chr1_183386159     ZGre    A    G        0      0        2 
   1 chr1_183386159     ZHar    A    G        0      0        2 
   1 chr1_183386159   Sample    A    G        1      2        2 
   1 chr1_183392556     AAsi    A    C        0      0        2 
   1 chr1_183392556     AKia    A    C        0      0        2 
   1 chr1_183392556     AOna    A    C        0      0        2 
   1 chr1_183392556     ASom    A    C        0      0        2 
   1 chr1_183392556     HCab    A    C        0      0        2 
   1 chr1_183392556     HPrz    A    C        0      0        2 
   1 chr1_183392556     ZBoe    A    C        0      0        2 
   1 chr1_183392556     ZGre    A    C        0      0        2 
   1 chr1_183392556     ZHar    A    C        1      2        2 
   1 chr1_183392556   Sample    A    C        0      0        2 
   1 chr1_183400795     AAsi    C    A        0      0        2 
   1 chr1_183400795     AKia    C    A        0      0        2 
   1 chr1_183400795     AOna    C    A        1      2        2 
   1 chr1_183400795     ASom    C    A        0      0        2 
   1 chr1_183400795     HCab    C    A        0      0        2 
   1 chr1_183400795     HPrz    C    A        0      0        2 
   1 chr1_183400795     ZBoe    C    A        0      0        2 
   1 chr1_183400795     ZGre    C    A        0      0        2 
   1 chr1_183400795     ZHar    C    A        0      0        2 
   1 chr1_183400795   Sample    C    A        0      0        2 
   1 chr1_183409696     AAsi    C    G        0      0        2 
   1 chr1_183409696     AKia    C    G        0      0        2 
   1 chr1_183409696     AOna    C    G        0      0        2 
   1 chr1_183409696     ASom    C    G        0      0        2 
   1 chr1_183409696     HCab    C    G        1      2        2 
   1 chr1_183409696     HPrz    C    G        1      2        2 
   1 chr1_183409696     ZBoe    C    G        0      0        2 
   1 chr1_183409696     ZGre    C    G        0      0        2 
   1 chr1_183409696     ZHar    C    G        0      0        2 
   1 chr1_183409696   Sample    C    G        1      2        2 
   1 chr1_183409848     AAsi    T    C        0      0        2 
   1 chr1_183409848     AKia    T    C        0      0        2 
   1 chr1_183409848     AOna    T    C        0      0        2 
   1 chr1_183409848     ASom    T    C        0      0        2 
   1 chr1_183409848     HCab    T    C        0      0        2 
   1 chr1_183409848     HPrz    T    C      0.5      1        2 
   1 chr1_183409848     ZBoe    T    C        0      0        2 
   1 chr1_183409848     ZGre    T    C        0      0        2 
   1 chr1_183409848     ZHar    T    C        0      0        2 
   1 chr1_183409848   Sample    T    C        0      0        2 
   1 chr1_183409929     AAsi    A    G        0      0        2 
   1 chr1_183409929     AKia    A    G        0      0        2 
   1 chr1_183409929     AOna    A    G        0      0        2 
   1 chr1_183409929     ASom    A    G        0      0        2 
   1 chr1_183409929     HCab    A    G        0      0        2 
   1 chr1_183409929     HPrz    A    G        0      0        2 
   1 chr1_183409929     ZBoe    A    G        0      0        2 
   1 chr1_183409929     ZGre    A    G        0      0        2 
   1 chr1_183409929     ZHar    A    G      0.5      1        2 
   1 chr1_183409929   Sample    A    G        0      0        2 
   1 chr1_183410736     AAsi    A    G        0      0        2 
   1 chr1_183410736     AKia    A    G        0      0        2 
   1 chr1_183410736     AOna    A    G        0      0        2 
   1 chr1_183410736     ASom    A    G        0      0        2 
   1 chr1_183410736     HCab    A    G        0      0        2 
   1 chr1_183410736     HPrz    A    G        0      0        2 
   1 chr1_183410736     ZBoe    A    G      0.5      1        2 
   1 chr1_183410736     ZGre    A    G        0      0        2 
   1 chr1_183410736     ZHar    A    G        0      0        2 
   1 chr1_183410736   Sample    A    G        0      0        2 
   1 chr1_183412256     AAsi    T    C        0      0        2 
   1 chr1_183412256     AKia    T    C        0      0        2 
   1 chr1_183412256     AOna    T    C        0      0        2 
   1 chr1_183412256     ASom    T    C        0      0        2 
   1 chr1_183412256     HCab    T    C        0      0        2 
   1 chr1_183412256     HPrz    T    C        0      0        2 
   1 chr1_183412256     ZBoe    T    C      0.5      1        2 
   1 chr1_183412256     ZGre    T    C        0      0        2 
   1 chr1_183412256     ZHar    T    C        0      0        2 
   1 chr1_183412256   Sample    T    C        0      0        2 
   1 chr1_183412293     AAsi    A    G        0      0        2 
   1 chr1_183412293     AKia    A    G        0      0        2 
   1 chr1_183412293     AOna    A    G        0      0        2 
   1 chr1_183412293     ASom    A    G        0      0        2 
   1 chr1_183412293     HCab    A    G        0      0        2 
   1 chr1_183412293     HPrz    A    G        0      0        2 
   1 chr1_183412293     ZBoe    A    G      0.5      1        2 
   1 chr1_183412293     ZGre    A    G        0      0        2 
   1 chr1_183412293     ZHar    A    G        0      0        2 
   1 chr1_183412293   Sample    A    G        0      0        2 
   1 chr1_183414543     AAsi    A    T        0      0        2 
   1 chr1_183414543     AKia    A    T        0      0        2 
   1 chr1_183414543     AOna    A    T        0      0        2 
   1 chr1_183414543     ASom    A    T        0      0        2 
   1 chr1_183414543     HCab    A    T        0      0        2 
   1 chr1_183414543     HPrz    A    T        0      0        2 
   1 chr1_183414543     ZBoe    A    T      0.5      1        2 
   1 chr1_183414543     ZGre    A    T        0      0        2 
   1 chr1_183414543     ZHar    A    T        0      0        2 
   1 chr1_183414543   Sample    A    T        0      0        2 
   1 chr1_183416950     AAsi    C    A        0      0        2 
   1 chr1_183416950     AKia    C    A        0      0        2 
   1 chr1_183416950     AOna    C    A        0      0        2 
   1 chr1_183416950     ASom    C    A        0      0        2 
   1 chr1_183416950     HCab    C    A        1      2        2 
   1 chr1_183416950     HPrz    C    A        1      2        2 
   1 chr1_183416950     ZBoe    C    A        0      0        2 
   1 chr1_183416950     ZGre    C    A        0      0        2 
   1 chr1_183416950     ZHar    C    A        0      0        2 
   1 chr1_183416950   Sample    C    A        1      2        2 
   1 chr1_183421609     AAsi    T    G        1      2        2 
   1 chr1_183421609     AKia    T    G        0      0        2 
   1 chr1_183421609     AOna    T    G        0      0        2 
   1 chr1_183421609     ASom    T    G        1      2        2 
   1 chr1_183421609     HCab    T    G        0      0        2 
   1 chr1_183421609     HPrz    T    G        0      0        2 
   1 chr1_183421609     ZBoe    T    G        0      0        2 
   1 chr1_183421609     ZGre    T    G        0      0        2 
   1 chr1_183421609     ZHar    T    G        0      0        2 
   1 chr1_183421609   Sample    T    G        0      0        2 
   1 chr1_183424359     AAsi    A    G        0      0        2 
   1 chr1_183424359     AKia    A    G        0      0        2 
   1 chr1_183424359     AOna    A    G        0      0        2 
   1 chr1_183424359     ASom    A    G        0      0        2 
   1 chr1_183424359     HCab    A    G        0      0        2 
   1 chr1_183424359     HPrz    A    G        0      0        2 
   1 chr1_183424359     ZBoe    A    G        0      0        2 
   1 chr1_183424359     ZGre    A    G        1      2        2 
   1 chr1_183424359     ZHar    A    G        0      0        2 
   1 chr1_183424359   Sample    A    G        0      0        2 
   1 chr1_183427295     AAsi    A    C        0      0        2 
   1 chr1_183427295     AKia    A    C        0      0        2 
   1 chr1_183427295     AOna    A    C        0      0        2 
   1 chr1_183427295     ASom    A    C        0      0        2 
   1 chr1_183427295     HCab    A    C        0      0        2 
   1 chr1_183427295     HPrz    A    C        0      0        2 
   1 chr1_183427295     ZBoe    A    C        0      0        2 
   1 chr1_183427295     ZGre    A    C        0      0        2 
   1 chr1_183427295     ZHar    A    C      0.5      1        2 
   1 chr1_183427295   Sample    A    C        0      0        2 
   1 chr1_183429667     AAsi    G    A        0      0        2 
   1 chr1_183429667     AKia    G    A        0      0        2 
   1 chr1_183429667     AOna    G    A        0      0        2 
   1 chr1_183429667     ASom    G    A        0      0        2 
   1 chr1_183429667     HCab    G    A        1      2        2 
   1 chr1_183429667     HPrz    G    A        1      2        2 
   1 chr1_183429667     ZBoe    G    A        0      0        2 
   1 chr1_183429667     ZGre    G    A        0      0        2 
   1 chr1_183429667     ZHar    G    A        0      0        2 
   1 chr1_183429667   Sample    G    A        1      2        2 
   1 chr1_183433548     AAsi    G    A        0      0        2 
   1 chr1_183433548     AKia    G    A        0      0        2 
   1 chr1_183433548     AOna    G    A        0      0        2 
   1 chr1_183433548     ASom    G    A        0      0        2 
   1 chr1_183433548     HCab    G    A        0      0        2 
   1 chr1_183433548     HPrz    G    A        0      0        2 
   1 chr1_183433548     ZBoe    G    A        0      0        2 
   1 chr1_183433548     ZGre    G    A        1      2        2 
   1 chr1_183433548     ZHar    G    A        0      0        2 
   1 chr1_183433548   Sample    G    A        0      0        2 
   1 chr1_183434929     AAsi    T    C        0      0        2 
   1 chr1_183434929     AKia    T    C        0      0        2 
   1 chr1_183434929     AOna    T    C        0      0        2 
   1 chr1_183434929     ASom    T    C        0      0        2 
   1 chr1_183434929     HCab    T    C        0      0        2 
   1 chr1_183434929     HPrz    T    C      0.5      1        2 
   1 chr1_183434929     ZBoe    T    C        0      0        2 
   1 chr1_183434929     ZGre    T    C        0      0        2 
   1 chr1_183434929     ZHar    T    C        0      0        2 
   1 chr1_183434929   Sample    T    C        0      0        2 
   1 chr1_183437264     AAsi    A    G        0      0        2 
   1 chr1_183437264     AKia    A    G        1      2        2 
   1 chr1_183437264     AOna    A    G        0      0        2 
   1 chr1_183437264     ASom    A    G        0      0        2 
   1 chr1_183437264     HCab    A    G        0      0        2 
   1 chr1_183437264     HPrz    A    G        0      0        2 
   1 chr1_183437264     ZBoe    A    G        0      0        2 
   1 chr1_183437264     ZGre    A    G        0      0        2 
   1 chr1_183437264     ZHar    A    G        0      0        2 
   1 chr1_183437264   Sample    A    G        0      0        2 
   1 chr1_183442011     AAsi    G    C        0      0        2 
   1 chr1_183442011     AKia    G    C        0      0        2 
   1 chr1_183442011     AOna    G    C        0      0        2 
   1 chr1_183442011     ASom    G    C        0      0        2 
   1 chr1_183442011     HCab    G    C        0      0        2 
   1 chr1_183442011     HPrz    G    C        0      0        2 
   1 chr1_183442011     ZBoe    G    C      0.5      1        2 
   1 chr1_183442011     ZGre    G    C        0      0        2 
   1 chr1_183442011     ZHar    G    C        0      0        2 
   1 chr1_183442011   Sample    G    C        0      0        2 
   1 chr1_183443521     AAsi    G    A        0      0        2 
   1 chr1_183443521     AKia    G    A        0      0        2 
   1 chr1_183443521     AOna    G    A        0      0        2 
   1 chr1_183443521     ASom    G    A        0      0        2 
   1 chr1_183443521     HCab    G    A      0.5      1        2 
   1 chr1_183443521     HPrz    G    A      0.5      1        2 
   1 chr1_183443521     ZBoe    G    A        0      0        2 
   1 chr1_183443521     ZGre    G    A        0      0        2 
   1 chr1_183443521     ZHar    G    A        0      0        2 
   1 chr1_183443521   Sample    G    A        0      0        2 
   1 chr1_183447330     AAsi    G    T        0      0        2 
   1 chr1_183447330     AKia    G    T        0      0        2 
   1 chr1_183447330     AOna    G    T        0      0        2 
   1 chr1_183447330     ASom    G    T        0      0        2 
   1 chr1_183447330     HCab    G    T        1      2        2 
   1 chr1_183447330     HPrz    G    T        1      2        2 
   1 chr1_183447330     ZBoe    G    T        0      0        2 
   1 chr1_183447330     ZGre    G    T        0      0        2 
   1 chr1_183447330     ZHar    G    T        0      0        2 
   1 chr1_183447330   Sample    G    T        1      2        2 
   1 chr1_183447863     AAsi    C    T        0      0        2 
   1 chr1_183447863     AKia    C    T        0      0        2 
   1 chr1_183447863     AOna    C    T        0      0        2 
   1 chr1_183447863     ASom    C    T        0      0        2 
   1 chr1_183447863     HCab    C    T        1      2        2 
   1 chr1_183447863     HPrz    C    T        1      2        2 
   1 chr1_183447863     ZBoe    C    T        0      0        2 
   1 chr1_183447863     ZGre    C    T        0      0        2 
   1 chr1_183447863     ZHar    C    T        0      0        2 
   1 chr1_183447863   Sample    C    T        1      2        2 
   1 chr1_183447924     AAsi    A    T        0      0        2 
   1 chr1_183447924     AKia    A    T        0      0        2 
   1 chr1_183447924     AOna    A    T        0      0        2 
   1 chr1_183447924     ASom    A    T        0      0        2 
   1 chr1_183447924     HCab    A    T        0      0        2 
   1 chr1_183447924     HPrz    A    T        0      0        2 
   1 chr1_183447924     ZBoe    A    T        0      0        2 
   1 chr1_183447924     ZGre    A    T      0.5      1        2 
   1 chr1_183447924     ZHar    A    T        0      0        2 
   1 chr1_183447924   Sample    A    T        0      0        2 
   1 chr1_183449751     AAsi    T    G        0      0        2 
   1 chr1_183449751     AKia    T    G        0      0        2 
   1 chr1_183449751     AOna    T    G      0.5      1        2 
   1 chr1_183449751     ASom    T    G        0      0        2 
   1 chr1_183449751     HCab    T    G        0      0        2 
   1 chr1_183449751     HPrz    T    G        0      0        2 
   1 chr1_183449751     ZBoe    T    G        0      0        2 
   1 chr1_183449751     ZGre    T    G        0      0        2 
   1 chr1_183449751     ZHar    T    G        0      0        2 
   1 chr1_183449751   Sample    T    G        0      0        2 
   1 chr1_183449861     AAsi    C    A        0      0        2 
   1 chr1_183449861     AKia    C    A        0      0        2 
   1 chr1_183449861     AOna    C    A        0      0        2 
   1 chr1_183449861     ASom    C    A        0      0        2 
   1 chr1_183449861     HCab    C    A        1      2        2 
   1 chr1_183449861     HPrz    C    A        1      2        2 
   1 chr1_183449861     ZBoe    C    A        0      0        2 
   1 chr1_183449861     ZGre    C    A        0      0        2 
   1 chr1_183449861     ZHar    C    A        0      0        2 
   1 chr1_183449861   Sample    C    A        1      2        2 
   1 chr1_183450388     AAsi    G    T        0      0        2 
   1 chr1_183450388     AKia    G    T        0      0        2 
   1 chr1_183450388     AOna    G    T        0      0        2 
   1 chr1_183450388     ASom    G    T        0      0        2 
   1 chr1_183450388     HCab    G    T        0      0        2 
   1 chr1_183450388     HPrz    G    T        0      0        2 
   1 chr1_183450388     ZBoe    G    T      0.5      1        2 
   1 chr1_183450388     ZGre    G    T        0      0        2 
   1 chr1_183450388     ZHar    G    T        0      0        2 
   1 chr1_183450388   Sample    G    T        0      0        2 
   1 chr1_183450453     AAsi    G    A        0      0        2 
   1 chr1_183450453     AKia    G    A        0      0        2 
   1 chr1_183450453     AOna    G    A        0      0        2 
   1 chr1_183450453     ASom    G    A        0      0        2 
   1 chr1_183450453     HCab    G    A        1      2        2 
   1 chr1_183450453     HPrz    G    A        1      2        2 
   1 chr1_183450453     ZBoe    G    A        0      0        2 
   1 chr1_183450453     ZGre    G    A        0      0        2 
   1 chr1_183450453     ZHar    G    A        0      0        2 
   1 chr1_183450453   Sample    G    A        1      2        2 
   1 chr1_183450475     AAsi    A    G        0      0        2 
   1 chr1_183450475     AKia    A    G        1      2        2 
   1 chr1_183450475     AOna    A    G        0      0        2 
   1 chr1_183450475     ASom    A    G        0      0        2 
   1 chr1_183450475     HCab    A    G        0      0        2 
   1 chr1_183450475     HPrz    A    G        0      0        2 
   1 chr1_183450475     ZBoe    A    G        0      0        2 
   1 chr1_183450475     ZGre    A    G        0      0        2 
   1 chr1_183450475     ZHar    A    G        0      0        2 
   1 chr1_183450475   Sample    A    G        0      0        2 
   1 chr1_183453483     AAsi    G    A        0      0        2 
   1 chr1_183453483     AKia    G    A        0      0        2 
   1 chr1_183453483     AOna    G    A        0      0        2 
   1 chr1_183453483     ASom    G    A        0      0        2 
   1 chr1_183453483     HCab    G    A        1      2        2 
   1 chr1_183453483     HPrz    G    A        1      2        2 
   1 chr1_183453483     ZBoe    G    A        0      0        2 
   1 chr1_183453483     ZGre    G    A        0      0        2 
   1 chr1_183453483     ZHar    G    A        0      0        2 
   1 chr1_183453483   Sample    G    A        1      2        2 
   1 chr1_183457328     AAsi    C    T        0      0        2 
   1 chr1_183457328     AKia    C    T        0      0        2 
   1 chr1_183457328     AOna    C    T        0      0        2 
   1 chr1_183457328     ASom    C    T        0      0        2 
   1 chr1_183457328     HCab    C    T        1      2        2 
   1 chr1_183457328     HPrz    C    T        1      2        2 
   1 chr1_183457328     ZBoe    C    T        0      0        2 
   1 chr1_183457328     ZGre    C    T        0      0        2 
   1 chr1_183457328     ZHar    C    T        0      0        2 
   1 chr1_183457328   Sample    C    T        1      2        2 
   1 chr1_183471934     AAsi    A    T        0      0        2 
   1 chr1_183471934     AKia    A    T        0      0        2 
   1 chr1_183471934     AOna    A    T        0      0        2 
   1 chr1_183471934     ASom    A    T        0      0        2 
   1 chr1_183471934     HCab    A    T        0      0        2 
   1 chr1_183471934     HPrz    A    T        0      0        2 
   1 chr1_183471934     ZBoe    A    T      0.5      1        2 
   1 chr1_183471934     ZGre    A    T        0      0        2 
   1 chr1_183471934     ZHar    A    T        0      0        2 
   1 chr1_183471934   Sample    A    T        0      0        2 
   1 chr1_183475128     AAsi    T    C        0      0        2 
   1 chr1_183475128     AKia    T    C        0      0        2 
   1 chr1_183475128     AOna    T    C        0      0        2 
   1 chr1_183475128     ASom    T    C        1      2        2 
   1 chr1_183475128     HCab    T    C        0      0        2 
   1 chr1_183475128     HPrz    T    C        0      0        2 
   1 chr1_183475128     ZBoe    T    C        0      0        2 
   1 chr1_183475128     ZGre    T    C        0      0        2 
   1 chr1_183475128     ZHar    T    C        0      0        2 
   1 chr1_183475128   Sample    T    C        0      0        2 
   1 chr1_183476257     AAsi    T    A        0      0        2 
   1 chr1_183476257     AKia    T    A        0      0        2 
   1 chr1_183476257     AOna    T    A        0      0        2 
   1 chr1_183476257     ASom    T    A        0      0        2 
   1 chr1_183476257     HCab    T    A        0      0        2 
   1 chr1_183476257     HPrz    T    A        0      0        2 
   1 chr1_183476257     ZBoe    T    A      0.5      1        2 
   1 chr1_183476257     ZGre    T    A        0      0        2 
   1 chr1_183476257     ZHar    T    A        0      0        2 
   1 chr1_183476257   Sample    T    A        0      0        2 
   1 chr1_183480642     AAsi    G    A        0      0        2 
   1 chr1_183480642     AKia    G    A        0      0        2 
   1 chr1_183480642     AOna    G    A        0      0        2 
   1 chr1_183480642     ASom    G    A        0      0        2 
   1 chr1_183480642     HCab    G    A        1      2        2 
   1 chr1_183480642     HPrz    G    A        1      2        2 
   1 chr1_183480642     ZBoe    G    A        0      0        2 
   1 chr1_183480642     ZGre    G    A        0      0        2 
   1 chr1_183480642     ZHar    G    A        0      0        2 
   1 chr1_183480642   Sample    G    A        1      2        2 
   1 chr1_183481147     AAsi    T    C        0      0        2 
   1 chr1_183481147     AKia    T    C        0      0        2 
   1 chr1_183481147     AOna    T    C        0      0        2 
   1 chr1_183481147     ASom    T    C        0      0        2 
   1 chr1_183481147     HCab    T    C        0      0        2 
   1 chr1_183481147     HPrz    T    C        0      0        2 
   1 chr1_183481147     ZBoe    T    C        0      0        2 
   1 chr1_183481147     ZGre    T    C        1      2        2 
   1 chr1_183481147     ZHar    T    C        0      0        2 
   1 chr1_183481147   Sample    T    C        0      0        2 
   1 chr1_183482128     AAsi    G    C        0      0        2 
   1 chr1_183482128     AKia    G    C        0      0        2 
   1 chr1_183482128     AOna    G    C        0      0        2 
   1 chr1_183482128     ASom    G    C        0      0        2 
   1 chr1_183482128     HCab    G    C        0      0        2 
   1 chr1_183482128     HPrz    G    C        0      0        2 
   1 chr1_183482128     ZBoe    G    C      0.5      1        2 
   1 chr1_183482128     ZGre    G    C        0      0        2 
   1 chr1_183482128     ZHar    G    C        0      0        2 
   1 chr1_183482128   Sample    G    C        0      0        2 
   1 chr1_183483137     AAsi    T    C        0      0        2 
   1 chr1_183483137     AKia    T    C        0      0        2 
   1 chr1_183483137     AOna    T    C        0      0        2 
   1 chr1_183483137     ASom    T    C        0      0        2 
   1 chr1_183483137     HCab    T    C        1      2        2 
   1 chr1_183483137     HPrz    T    C        1      2        2 
   1 chr1_183483137     ZBoe    T    C        0      0        2 
   1 chr1_183483137     ZGre    T    C        0      0        2 
   1 chr1_183483137     ZHar    T    C        0      0        2 
   1 chr1_183483137   Sample    T    C        1      2        2 
   1 chr1_183483611     AAsi    G    A        1      2        2 
   1 chr1_183483611     AKia    G    A        0      0        2 
   1 chr1_183483611     AOna    G    A        0      0        2 
   1 chr1_183483611     ASom    G    A        1      2        2 
   1 chr1_183483611     HCab    G    A        0      0        2 
   1 chr1_183483611     HPrz    G    A        0      0        2 
   1 chr1_183483611     ZBoe    G    A      0.5      1        2 
   1 chr1_183483611     ZGre    G    A        1      2        2 
   1 chr1_183483611     ZHar    G    A        0      0        2 
   1 chr1_183483611   Sample    G    A        0      0        2 
   1 chr1_183486427     AAsi    C    T        0      0        2 
   1 chr1_183486427     AKia    C    T        0      0        2 
   1 chr1_183486427     AOna    C    T        0      0        2 
   1 chr1_183486427     ASom    C    T        0      0        2 
   1 chr1_183486427     HCab    C    T        0      0        2 
   1 chr1_183486427     HPrz    C    T        0      0        2 
   1 chr1_183486427     ZBoe    C    T      0.5      1        2 
   1 chr1_183486427     ZGre    C    T        0      0        2 
   1 chr1_183486427     ZHar    C    T        0      0        2 
   1 chr1_183486427   Sample    C    T        0      0        2 
   1 chr1_183486457     AAsi    G    C        0      0        2 
   1 chr1_183486457     AKia    G    C        0      0        2 
   1 chr1_183486457     AOna    G    C        0      0        2 
   1 chr1_183486457     ASom    G    C        0      0        2 
   1 chr1_183486457     HCab    G    C        0      0        2 
   1 chr1_183486457     HPrz    G    C        0      0        2 
   1 chr1_183486457     ZBoe    G    C      0.5      1        2 
   1 chr1_183486457     ZGre    G    C        0      0        2 
   1 chr1_183486457     ZHar    G    C        0      0        2 
   1 chr1_183486457   Sample    G    C        0      0        2 
   1 chr1_183490451     AAsi    G    A        1      2        2 
   1 chr1_183490451     AKia    G    A        1      2        2 
   1 chr1_183490451     AOna    G    A        1      2        2 
   1 chr1_183490451     ASom    G    A        1      2        2 
   1 chr1_183490451     HCab    G    A        0      0        2 
   1 chr1_183490451     HPrz    G    A        0      0        2 
   1 chr1_183490451     ZBoe    G    A        0      0        2 
   1 chr1_183490451     ZGre    G    A        0      0        2 
   1 chr1_183490451     ZHar    G    A        0      0        2 
   1 chr1_183490451   Sample    G    A        0      0        2 
   1 chr1_183490947     AAsi    T    A        1      2        2 
   1 chr1_183490947     AKia    T    A        0      0        2 
   1 chr1_183490947     AOna    T    A        0      0        2 
   1 chr1_183490947     ASom    T    A        1      2        2 
   1 chr1_183490947     HCab    T    A        0      0        2 
   1 chr1_183490947     HPrz    T    A        0      0        2 
   1 chr1_183490947     ZBoe    T    A        0      0        2 
   1 chr1_183490947     ZGre    T    A        0      0        2 
   1 chr1_183490947     ZHar    T    A        0      0        2 
   1 chr1_183490947   Sample    T    A        0      0        2 
   1 chr1_183490968     AAsi    T    C        0      0        2 
   1 chr1_183490968     AKia    T    C      0.5      1        2 
   1 chr1_183490968     AOna    T    C        0      0        2 
   1 chr1_183490968     ASom    T    C        0      0        2 
   1 chr1_183490968     HCab    T    C        0      0        2 
   1 chr1_183490968     HPrz    T    C        0      0        2 
   1 chr1_183490968     ZBoe    T    C        0      0        2 
   1 chr1_183490968     ZGre    T    C        0      0        2 
   1 chr1_183490968     ZHar    T    C        0      0        2 
   1 chr1_183490968   Sample    T    C        0      0        2 
   1 chr1_183491278     AAsi    G    C        1      2        2 
   1 chr1_183491278     AKia    G    C        0      0        2 
   1 chr1_183491278     AOna    G    C        0      0        2 
   1 chr1_183491278     ASom    G    C        1      2        2 
   1 chr1_183491278     HCab    G    C        0      0        2 
   1 chr1_183491278     HPrz    G    C        0      0        2 
   1 chr1_183491278     ZBoe    G    C        0      0        2 
   1 chr1_183491278     ZGre    G    C        0      0        2 
   1 chr1_183491278     ZHar    G    C        0      0        2 
   1 chr1_183491278   Sample    G    C        0      0        2 
   1 chr1_183491421     AAsi    A    C        0      0        2 
   1 chr1_183491421     AKia    A    C        0      0        2 
   1 chr1_183491421     AOna    A    C        0      0        2 
   1 chr1_183491421     ASom    A    C        0      0        2 
   1 chr1_183491421     HCab    A    C        0      0        2 
   1 chr1_183491421     HPrz    A    C        0      0        2 
   1 chr1_183491421     ZBoe    A    C        0      0        2 
   1 chr1_183491421     ZGre    A    C        0      0        2 
   1 chr1_183491421     ZHar    A    C        1      2        2 
   1 chr1_183491421   Sample    A    C        0      0        2 
   1 chr1_183494298     AAsi    C    T        0      0        2 
   1 chr1_183494298     AKia    C    T        0      0        2 
   1 chr1_183494298     AOna    C    T        0      0        2 
   1 chr1_183494298     ASom    C    T        0      0        2 
   1 chr1_183494298     HCab    C    T        1      2        2 
   1 chr1_183494298     HPrz    C    T        1      2        2 
   1 chr1_183494298     ZBoe    C    T        0      0        2 
   1 chr1_183494298     ZGre    C    T        0      0        2 
   1 chr1_183494298     ZHar    C    T        0      0        2 
   1 chr1_183494298   Sample    C    T        1      2        2 
   1 chr1_183495023     AAsi    T    A        0      0        2 
   1 chr1_183495023     AKia    T    A      0.5      1        2 
   1 chr1_183495023     AOna    T    A        0      0        2 
   1 chr1_183495023     ASom    T    A        0      0        2 
   1 chr1_183495023     HCab    T    A        0      0        2 
   1 chr1_183495023     HPrz    T    A        0      0        2 
   1 chr1_183495023     ZBoe    T    A        0      0        2 
   1 chr1_183495023     ZGre    T    A        0      0        2 
   1 chr1_183495023     ZHar    T    A        0      0        2 
   1 chr1_183495023   Sample    T    A        0      0        2 
   1 chr1_183496285     AAsi    A    G        0      0        2 
   1 chr1_183496285     AKia    A    G        0      0        2 
   1 chr1_183496285     AOna    A    G        1      2        2 
   1 chr1_183496285     ASom    A    G        0      0        2 
   1 chr1_183496285     HCab    A    G        0      0        2 
   1 chr1_183496285     HPrz    A    G        0      0        2 
   1 chr1_183496285     ZBoe    A    G        0      0        2 
   1 chr1_183496285     ZGre    A    G        0      0        2 
   1 chr1_183496285     ZHar    A    G        0      0        2 
   1 chr1_183496285   Sample    A    G        0      0        2 
   1 chr1_183496682     AAsi    T    C        0      0        2 
   1 chr1_183496682     AKia    T    C        0      0        2 
   1 chr1_183496682     AOna    T    C        0      0        2 
   1 chr1_183496682     ASom    T    C        0      0        2 
   1 chr1_183496682     HCab    T    C        0      0        2 
   1 chr1_183496682     HPrz    T    C        0      0        2 
   1 chr1_183496682     ZBoe    T    C        1      2        2 
   1 chr1_183496682     ZGre    T    C        0      0        2 
   1 chr1_183496682     ZHar    T    C        0      0        2 
   1 chr1_183496682   Sample    T    C        0      0        2 
   1 chr1_183497733     AAsi    G    A        0      0        2 
   1 chr1_183497733     AKia    G    A        0      0        2 
   1 chr1_183497733     AOna    G    A        0      0        2 
   1 chr1_183497733     ASom    G    A        0      0        2 
   1 chr1_183497733     HCab    G    A        1      2        2 
   1 chr1_183497733     HPrz    G    A        1      2        2 
   1 chr1_183497733     ZBoe    G    A        0      0        2 
   1 chr1_183497733     ZGre    G    A        0      0        2 
   1 chr1_183497733     ZHar    G    A        0      0        2 
   1 chr1_183497733   Sample    G    A        1      2        2 
   1 chr1_183500926     AAsi    T    C        0      0        2 
   1 chr1_183500926     AKia    T    C      0.5      1        2 
   1 chr1_183500926     AOna    T    C        0      0        2 
   1 chr1_183500926     ASom    T    C        0      0        2 
   1 chr1_183500926     HCab    T    C        0      0        2 
   1 chr1_183500926     HPrz    T    C        0      0        2 
   1 chr1_183500926     ZBoe    T    C        0      0        2 
   1 chr1_183500926     ZGre    T    C        0      0        2 
   1 chr1_183500926     ZHar    T    C        0      0        2 
   1 chr1_183500926   Sample    T    C        0      0        2 
   1 chr1_183508741     AAsi    A    C        0      0        2 
   1 chr1_183508741     AKia    A    C        0      0        2 
   1 chr1_183508741     AOna    A    C        0      0        2 
   1 chr1_183508741     ASom    A    C        0      0        2 
   1 chr1_183508741     HCab    A    C        1      2        2 
   1 chr1_183508741     HPrz    A    C        1      2        2 
   1 chr1_183508741     ZBoe    A    C        0      0        2 
   1 chr1_183508741     ZGre    A    C        0      0        2 
   1 chr1_183508741     ZHar    A    C        0      0        2 
   1 chr1_183508741   Sample    A    C        1      2        2 
   1 chr1_183509238     AAsi    A    G        0      0        2 
   1 chr1_183509238     AKia    A    G        0      0        2 
   1 chr1_183509238     AOna    A    G        0      0        2 
   1 chr1_183509238     ASom    A    G        0      0        2 
   1 chr1_183509238     HCab    A    G        1      2        2 
   1 chr1_183509238     HPrz    A    G        1      2        2 
   1 chr1_183509238     ZBoe    A    G        0      0        2 
   1 chr1_183509238     ZGre    A    G        0      0        2 
   1 chr1_183509238     ZHar    A    G        0      0        2 
   1 chr1_183509238   Sample    A    G        1      2        2 
   1 chr1_183511521     AAsi    C    T        0      0        2 
   1 chr1_183511521     AKia    C    T        0      0        2 
   1 chr1_183511521     AOna    C    T        0      0        2 
   1 chr1_183511521     ASom    C    T        0      0        2 
   1 chr1_183511521     HCab    C    T        0      0        2 
   1 chr1_183511521     HPrz    C    T        0      0        2 
   1 chr1_183511521     ZBoe    C    T        0      0        2 
   1 chr1_183511521     ZGre    C    T        0      0        2 
   1 chr1_183511521     ZHar    C    T        1      2        2 
   1 chr1_183511521   Sample    C    T        0      0        2 
   1 chr1_183513619     AAsi    T    C        0      0        2 
   1 chr1_183513619     AKia    T    C        0      0        2 
   1 chr1_183513619     AOna    T    C        0      0        2 
   1 chr1_183513619     ASom    T    C        0      0        2 
   1 chr1_183513619     HCab    T    C      0.5      1        2 
   1 chr1_183513619     HPrz    T    C      0.5      1        2 
   1 chr1_183513619     ZBoe    T    C        0      0        2 
   1 chr1_183513619     ZGre    T    C        0      0        2 
   1 chr1_183513619     ZHar    T    C        0      0        2 
   1 chr1_183513619   Sample    T    C        0      0        2 
   1 chr1_183521584     AAsi    A    G        0      0        2 
   1 chr1_183521584     AKia    A    G        0      0        2 
   1 chr1_183521584     AOna    A    G        0      0        2 
   1 chr1_183521584     ASom    A    G        1      2        2 
   1 chr1_183521584     HCab    A    G        0      0        2 
   1 chr1_183521584     HPrz    A    G        0      0        2 
   1 chr1_183521584     ZBoe    A    G        0      0        2 
   1 chr1_183521584     ZGre    A    G        0      0        2 
   1 chr1_183521584     ZHar    A    G        0      0        2 
   1 chr1_183521584   Sample    A    G        0      0        2 
   1 chr1_183527254     AAsi    A    G        0      0        2 
   1 chr1_183527254     AKia    A    G        0      0        2 
   1 chr1_183527254     AOna    A    G        0      0        2 
   1 chr1_183527254     ASom    A    G        0      0        2 
   1 chr1_183527254     HCab    A    G        0      0        2 
   1 chr1_183527254     HPrz    A    G        0      0        2 
   1 chr1_183527254     ZBoe    A    G      0.5      1        2 
   1 chr1_183527254     ZGre    A    G        0      0        2 
   1 chr1_183527254     ZHar    A    G        0      0        2 
   1 chr1_183527254   Sample    A    G        0      0        2 
   1 chr1_183527591     AAsi    T    C      0.5      1        2 
   1 chr1_183527591     AKia    T    C        0      0        2 
   1 chr1_183527591     AOna    T    C        0      0        2 
   1 chr1_183527591     ASom    T    C        0      0        2 
   1 chr1_183527591     HCab    T    C        0      0        2 
   1 chr1_183527591     HPrz    T    C        0      0        2 
   1 chr1_183527591     ZBoe    T    C        0      0        2 
   1 chr1_183527591     ZGre    T    C        0      0        2 
   1 chr1_183527591     ZHar    T    C        0      0        2 
   1 chr1_183527591   Sample    T    C        1      2        2 
   1 chr1_183527882     AAsi    C    A        0      0        2 
   1 chr1_183527882     AKia    C    A        0      0        2 
   1 chr1_183527882     AOna    C    A        0      0        2 
   1 chr1_183527882     ASom    C    A        0      0        2 
   1 chr1_183527882     HCab    C    A        1      2        2 
   1 chr1_183527882     HPrz    C    A        1      2        2 
   1 chr1_183527882     ZBoe    C    A        0      0        2 
   1 chr1_183527882     ZGre    C    A        0      0        2 
   1 chr1_183527882     ZHar    C    A        0      0        2 
   1 chr1_183527882   Sample    C    A        1      2        2 
   1 chr1_183529448     AAsi    T    C        0      0        2 
   1 chr1_183529448     AKia    T    C        0      0        2 
   1 chr1_183529448     AOna    T    C        0      0        2 
   1 chr1_183529448     ASom    T    C        0      0        2 
   1 chr1_183529448     HCab    T    C        0      0        2 
   1 chr1_183529448     HPrz    T    C        0      0        2 
   1 chr1_183529448     ZBoe    T    C        1      2        2 
   1 chr1_183529448     ZGre    T    C        0      0        2 
   1 chr1_183529448     ZHar    T    C        1      2        2 
   1 chr1_183529448   Sample    T    C        0      0        2 
   1 chr1_183531684     AAsi    T    C        0      0        2 
   1 chr1_183531684     AKia    T    C        0      0        2 
   1 chr1_183531684     AOna    T    C        0      0        2 
   1 chr1_183531684     ASom    T    C        0      0        2 
   1 chr1_183531684     HCab    T    C        1      2        2 
   1 chr1_183531684     HPrz    T    C        1      2        2 
   1 chr1_183531684     ZBoe    T    C        0      0        2 
   1 chr1_183531684     ZGre    T    C        0      0        2 
   1 chr1_183531684     ZHar    T    C        0      0        2 
   1 chr1_183531684   Sample    T    C        1      2        2 
   1 chr1_183533056     AAsi    C    G        1      2        2 
   1 chr1_183533056     AKia    C    G        0      0        2 
   1 chr1_183533056     AOna    C    G        0      0        2 
   1 chr1_183533056     ASom    C    G        1      2        2 
   1 chr1_183533056     HCab    C    G        0      0        2 
   1 chr1_183533056     HPrz    C    G        0      0        2 
   1 chr1_183533056     ZBoe    C    G        0      0        2 
   1 chr1_183533056     ZGre    C    G        0      0        2 
   1 chr1_183533056     ZHar    C    G        0      0        2 
   1 chr1_183533056   Sample    C    G        0      0        2 
   1 chr1_183540228     AAsi    C    A        0      0        2 
   1 chr1_183540228     AKia    C    A        0      0        2 
   1 chr1_183540228     AOna    C    A        0      0        2 
   1 chr1_183540228     ASom    C    A        0      0        2 
   1 chr1_183540228     HCab    C    A        1      2        2 
   1 chr1_183540228     HPrz    C    A        1      2        2 
   1 chr1_183540228     ZBoe    C    A        0      0        2 
   1 chr1_183540228     ZGre    C    A        0      0        2 
   1 chr1_183540228     ZHar    C    A        0      0        2 
   1 chr1_183540228   Sample    C    A        1      2        2 
   1 chr1_183544491     AAsi    C    T        0      0        2 
   1 chr1_183544491     AKia    C    T        0      0        2 
   1 chr1_183544491     AOna    C    T        0      0        2 
   1 chr1_183544491     ASom    C    T        0      0        2 
   1 chr1_183544491     HCab    C    T        1      2        2 
   1 chr1_183544491     HPrz    C    T        1      2        2 
   1 chr1_183544491     ZBoe    C    T        0      0        2 
   1 chr1_183544491     ZGre    C    T        0      0        2 
   1 chr1_183544491     ZHar    C    T        0      0        2 
   1 chr1_183544491   Sample    C    T        1      2        2 
   1 chr1_183545397     AAsi    C    T        0      0        2 
   1 chr1_183545397     AKia    C    T      0.5      1        2 
   1 chr1_183545397     AOna    C    T        0      0        2 
   1 chr1_183545397     ASom    C    T        0      0        2 
   1 chr1_183545397     HCab    C    T        0      0        2 
   1 chr1_183545397     HPrz    C    T        0      0        2 
   1 chr1_183545397     ZBoe    C    T        0      0        2 
   1 chr1_183545397     ZGre    C    T        0      0        2 
   1 chr1_183545397     ZHar    C    T        0      0        2 
   1 chr1_183545397   Sample    C    T        0      0        2 
   1 chr1_183547365     AAsi    A    G        0      0        2 
   1 chr1_183547365     AKia    A    G        0      0        2 
   1 chr1_183547365     AOna    A    G        0      0        2 
   1 chr1_183547365     ASom    A    G        0      0        2 
   1 chr1_183547365     HCab    A    G        0      0        2 
   1 chr1_183547365     HPrz    A    G        0      0        2 
   1 chr1_183547365     ZBoe    A    G        0      0        2 
   1 chr1_183547365     ZGre    A    G        0      0        2 
   1 chr1_183547365     ZHar    A    G        1      2        2 
   1 chr1_183547365   Sample    A    G        0      0        2 
   1 chr1_183547617     AAsi    T    A      0.5      1        2 
   1 chr1_183547617     AKia    T    A        0      0        2 
   1 chr1_183547617     AOna    T    A        0      0        2 
   1 chr1_183547617     ASom    T    A        0      0        2 
   1 chr1_183547617     HCab    T    A        0      0        2 
   1 chr1_183547617     HPrz    T    A        0      0        2 
   1 chr1_183547617     ZBoe    T    A        0      0        2 
   1 chr1_183547617     ZGre    T    A        0      0        2 
   1 chr1_183547617     ZHar    T    A        0      0        2 
   1 chr1_183547617   Sample    T    A        0      0        2 
   1 chr1_183548921     AAsi    A    G        0      0        2 
   1 chr1_183548921     AKia    A    G        0      0        2 
   1 chr1_183548921     AOna    A    G        0      0        2 
   1 chr1_183548921     ASom    A    G        0      0        2 
   1 chr1_183548921     HCab    A    G        0      0        2 
   1 chr1_183548921     HPrz    A    G        0      0        2 
   1 chr1_183548921     ZBoe    A    G        0      0        2 
   1 chr1_183548921     ZGre    A    G        0      0        2 
   1 chr1_183548921     ZHar    A    G        1      2        2 
   1 chr1_183548921   Sample    A    G        0      0        2 
   1 chr1_183551323     AAsi    A    G        0      0        2 
   1 chr1_183551323     AKia    A    G        0      0        2 
   1 chr1_183551323     AOna    A    G        0      0        2 
   1 chr1_183551323     ASom    A    G        0      0        2 
   1 chr1_183551323     HCab    A    G        0      0        2 
   1 chr1_183551323     HPrz    A    G        0      0        2 
   1 chr1_183551323     ZBoe    A    G      0.5      1        2 
   1 chr1_183551323     ZGre    A    G        0      0        2 
   1 chr1_183551323     ZHar    A    G        0      0        2 
   1 chr1_183551323   Sample    A    G        0      0        2 
   1 chr1_183558514     AAsi    T    C      0.5      1        2 
   1 chr1_183558514     AKia    T    C        0      0        2 
   1 chr1_183558514     AOna    T    C        0      0        2 
   1 chr1_183558514     ASom    T    C        0      0        2 
   1 chr1_183558514     HCab    T    C        0      0        2 
   1 chr1_183558514     HPrz    T    C        0      0        2 
   1 chr1_183558514     ZBoe    T    C        0      0        2 
   1 chr1_183558514     ZGre    T    C        0      0        2 
   1 chr1_183558514     ZHar    T    C        0      0        2 
   1 chr1_183558514   Sample    T    C        0      0        2 
   1 chr1_183586751     AAsi    T    C        0      0        2 
   1 chr1_183586751     AKia    T    C        0      0        2 
   1 chr1_183586751     AOna    T    C      0.5      1        2 
   1 chr1_183586751     ASom    T    C        0      0        2 
   1 chr1_183586751     HCab    T    C        0      0        2 
   1 chr1_183586751     HPrz    T    C        0      0        2 
   1 chr1_183586751     ZBoe    T    C        0      0        2 
   1 chr1_183586751     ZGre    T    C        0      0        2 
   1 chr1_183586751     ZHar    T    C        0      0        2 
   1 chr1_183586751   Sample    T    C        0      0        2 
   1 chr1_183606815     AAsi    T    C        0      0        2 
   1 chr1_183606815     AKia    T    C        0      0        2 
   1 chr1_183606815     AOna    T    C        0      0        2 
   1 chr1_183606815     ASom    T    C        0      0        2 
   1 chr1_183606815     HCab    T    C        0      0        2 
   1 chr1_183606815     HPrz    T    C        0      0        2 
   1 chr1_183606815     ZBoe    T    C        0      0        2 
   1 chr1_183606815     ZGre    T    C        0      0        2 
   1 chr1_183606815     ZHar    T    C        1      2        2 
   1 chr1_183606815   Sample    T    C        0      0        2 
   1 chr1_183608822     AAsi    T    G        0      0        2 
   1 chr1_183608822     AKia    T    G        0      0        2 
   1 chr1_183608822     AOna    T    G        0      0        2 
   1 chr1_183608822     ASom    T    G        0      0        2 
   1 chr1_183608822     HCab    T    G        0      0        2 
   1 chr1_183608822     HPrz    T    G        0      0        2 
   1 chr1_183608822     ZBoe    T    G      0.5      1        2 
   1 chr1_183608822     ZGre    T    G        0      0        2 
   1 chr1_183608822     ZHar    T    G        0      0        2 
   1 chr1_183608822   Sample    T    G        0      0        2 
   1 chr1_183613518     AAsi    T    G        0      0        2 
   1 chr1_183613518     AKia    T    G        1      2        2 
   1 chr1_183613518     AOna    T    G      0.5      1        2 
   1 chr1_183613518     ASom    T    G        0      0        2 
   1 chr1_183613518     HCab    T    G        0      0        2 
   1 chr1_183613518     HPrz    T    G        0      0        2 
   1 chr1_183613518     ZBoe    T    G        0      0        2 
   1 chr1_183613518     ZGre    T    G        0      0        2 
   1 chr1_183613518     ZHar    T    G        0      0        2 
   1 chr1_183613518   Sample    T    G        0      0        2 
   1 chr1_183622655     AAsi    C    T        0      0        2 
   1 chr1_183622655     AKia    C    T        0      0        2 
   1 chr1_183622655     AOna    C    T      0.5      1        2 
   1 chr1_183622655     ASom    C    T        0      0        2 
   1 chr1_183622655     HCab    C    T        0      0        2 
   1 chr1_183622655     HPrz    C    T        0      0        2 
   1 chr1_183622655     ZBoe    C    T        0      0        2 
   1 chr1_183622655     ZGre    C    T        0      0        2 
   1 chr1_183622655     ZHar    C    T        0      0        2 
   1 chr1_183622655   Sample    C    T        0      0        2 
   1 chr1_183623854     AAsi    G    A        0      0        2 
   1 chr1_183623854     AKia    G    A        0      0        2 
   1 chr1_183623854     AOna    G    A        0      0        2 
   1 chr1_183623854     ASom    G    A        0      0        2 
   1 chr1_183623854     HCab    G    A        1      2        2 
   1 chr1_183623854     HPrz    G    A      0.5      1        2 
   1 chr1_183623854     ZBoe    G    A        1      2        2 
   1 chr1_183623854     ZGre    G    A        1      2        2 
   1 chr1_183623854     ZHar    G    A        0      0        2 
   1 chr1_183623854   Sample    G    A        1      2        2 
   1 chr1_183630528     AAsi    G    C        0      0        2 
   1 chr1_183630528     AKia    G    C        0      0        2 
   1 chr1_183630528     AOna    G    C        0      0        2 
   1 chr1_183630528     ASom    G    C        0      0        2 
   1 chr1_183630528     HCab    G    C        1      2        2 
   1 chr1_183630528     HPrz    G    C        1      2        2 
   1 chr1_183630528     ZBoe    G    C        0      0        2 
   1 chr1_183630528     ZGre    G    C        0      0        2 
   1 chr1_183630528     ZHar    G    C        0      0        2 
   1 chr1_183630528   Sample    G    C        1      2        2 
   1 chr1_183646622     AAsi    C    T        0      0        2 
   1 chr1_183646622     AKia    C    T        0      0        2 
   1 chr1_183646622     AOna    C    T        0      0        2 
   1 chr1_183646622     ASom    C    T        0      0        2 
   1 chr1_183646622     HCab    C    T        1      2        2 
   1 chr1_183646622     HPrz    C    T        1      2        2 
   1 chr1_183646622     ZBoe    C    T        0      0        2 
   1 chr1_183646622     ZGre    C    T        0      0        2 
   1 chr1_183646622     ZHar    C    T        0      0        2 
   1 chr1_183646622   Sample    C    T        1      2        2 
   1 chr1_183646697     AAsi    C    G        0      0        2 
   1 chr1_183646697     AKia    C    G        0      0        2 
   1 chr1_183646697     AOna    C    G        0      0        2 
   1 chr1_183646697     ASom    C    G        0      0        2 
   1 chr1_183646697     HCab    C    G        1      2        2 
   1 chr1_183646697     HPrz    C    G        1      2        2 
   1 chr1_183646697     ZBoe    C    G        0      0        2 
   1 chr1_183646697     ZGre    C    G        0      0        2 
   1 chr1_183646697     ZHar    C    G        0      0        2 
   1 chr1_183646697   Sample    C    G        1      2        2 
   1 chr1_183656594     AAsi    A    G      0.5      1        2 
   1 chr1_183656594     AKia    A    G        0      0        2 
   1 chr1_183656594     AOna    A    G        0      0        2 
   1 chr1_183656594     ASom    A    G        0      0        2 
   1 chr1_183656594     HCab    A    G        0      0        2 
   1 chr1_183656594     HPrz    A    G        0      0        2 
   1 chr1_183656594     ZBoe    A    G        0      0        2 
   1 chr1_183656594     ZGre    A    G        0      0        2 
   1 chr1_183656594     ZHar    A    G        0      0        2 
   1 chr1_183656594   Sample    A    G        0      0        2 
   1 chr1_183671756     AAsi    G    C        1      2        2 
   1 chr1_183671756     AKia    G    C        0      0        2 
   1 chr1_183671756     AOna    G    C        0      0        2 
   1 chr1_183671756     ASom    G    C        1      2        2 
   1 chr1_183671756     HCab    G    C        1      2        2 
   1 chr1_183671756     HPrz    G    C        1      2        2 
   1 chr1_183671756     ZBoe    G    C        0      0        2 
   1 chr1_183671756     ZGre    G    C        0      0        2 
   1 chr1_183671756     ZHar    G    C        0      0        2 
   1 chr1_183671756   Sample    G    C        1      2        2 
   1 chr1_183672867     AAsi    T    C        1      2        2 
   1 chr1_183672867     AKia    T    C        0      0        2 
   1 chr1_183672867     AOna    T    C        0      0        2 
   1 chr1_183672867     ASom    T    C        1      2        2 
   1 chr1_183672867     HCab    T    C        0      0        2 
   1 chr1_183672867     HPrz    T    C        0      0        2 
   1 chr1_183672867     ZBoe    T    C        0      0        2 
   1 chr1_183672867     ZGre    T    C        0      0        2 
   1 chr1_183672867     ZHar    T    C        0      0        2 
   1 chr1_183672867   Sample    T    C        0      0        2 
   1 chr1_183673555     AAsi    A    G        0      0        2 
   1 chr1_183673555     AKia    A    G        0      0        2 
   1 chr1_183673555     AOna    A    G        0      0        2 
   1 chr1_183673555     ASom    A    G        0      0        2 
   1 chr1_183673555     HCab    A    G        0      0        2 
   1 chr1_183673555     HPrz    A    G        0      0        2 
   1 chr1_183673555     ZBoe    A    G        0      0        2 
   1 chr1_183673555     ZGre    A    G        0      0        2 
   1 chr1_183673555     ZHar    A    G        1      2        2 
   1 chr1_183673555   Sample    A    G        0      0        2 
   1 chr1_183675178     AAsi    C    T        1      2        2 
   1 chr1_183675178     AKia    C    T        0      0        2 
   1 chr1_183675178     AOna    C    T        0      0        2 
   1 chr1_183675178     ASom    C    T        1      2        2 
   1 chr1_183675178     HCab    C    T        0      0        2 
   1 chr1_183675178     HPrz    C    T        0      0        2 
   1 chr1_183675178     ZBoe    C    T        0      0        2 
   1 chr1_183675178     ZGre    C    T        0      0        2 
   1 chr1_183675178     ZHar    C    T        0      0        2 
   1 chr1_183675178   Sample    C    T        0      0        2 
   1 chr1_183677000     AAsi    G    C        1      2        2 
   1 chr1_183677000     AKia    G    C        0      0        2 
   1 chr1_183677000     AOna    G    C        0      0        2 
   1 chr1_183677000     ASom    G    C        1      2        2 
   1 chr1_183677000     HCab    G    C        1      2        2 
   1 chr1_183677000     HPrz    G    C        1      2        2 
   1 chr1_183677000     ZBoe    G    C        0      0        2 
   1 chr1_183677000     ZGre    G    C        0      0        2 
   1 chr1_183677000     ZHar    G    C        0      0        2 
   1 chr1_183677000   Sample    G    C        1      2        2 
   1 chr1_183683590     AAsi    C    T        0      0        2 
   1 chr1_183683590     AKia    C    T        0      0        2 
   1 chr1_183683590     AOna    C    T        0      0        2 
   1 chr1_183683590     ASom    C    T        0      0        2 
   1 chr1_183683590     HCab    C    T        0      0        2 
   1 chr1_183683590     HPrz    C    T        0      0        2 
   1 chr1_183683590     ZBoe    C    T        0      0        2 
   1 chr1_183683590     ZGre    C    T      0.5      1        2 
   1 chr1_183683590     ZHar    C    T        0      0        2 
   1 chr1_183683590   Sample    C    T        0      0        2 
   1 chr1_183695088     AAsi    C    T      0.5      1        2 
   1 chr1_183695088     AKia    C    T        0      0        2 
   1 chr1_183695088     AOna    C    T        0      0        2 
   1 chr1_183695088     ASom    C    T        1      2        2 
   1 chr1_183695088     HCab    C    T        0      0        2 
   1 chr1_183695088     HPrz    C    T        0      0        2 
   1 chr1_183695088     ZBoe    C    T        0      0        2 
   1 chr1_183695088     ZGre    C    T        0      0        2 
   1 chr1_183695088     ZHar    C    T        0      0        2 
   1 chr1_183695088   Sample    C    T        0      0        2 
   1 chr1_183695294     AAsi    C    T      0.5      1        2 
   1 chr1_183695294     AKia    C    T        0      0        2 
   1 chr1_183695294     AOna    C    T        0      0        2 
   1 chr1_183695294     ASom    C    T        1      2        2 
   1 chr1_183695294     HCab    C    T        0      0        2 
   1 chr1_183695294     HPrz    C    T        0      0        2 
   1 chr1_183695294     ZBoe    C    T        0      0        2 
   1 chr1_183695294     ZGre    C    T        0      0        2 
   1 chr1_183695294     ZHar    C    T        0      0        2 
   1 chr1_183695294   Sample    C    T        0      0        2 
   1 chr1_183696020     AAsi    G    A        0      0        2 
   1 chr1_183696020     AKia    G    A        0      0        2 
   1 chr1_183696020     AOna    G    A        0      0        2 
   1 chr1_183696020     ASom    G    A        0      0        2 
   1 chr1_183696020     HCab    G    A        0      0        2 
   1 chr1_183696020     HPrz    G    A        0      0        2 
   1 chr1_183696020     ZBoe    G    A      0.5      1        2 
   1 chr1_183696020     ZGre    G    A        0      0        2 
   1 chr1_183696020     ZHar    G    A        0      0        2 
   1 chr1_183696020   Sample    G    A        0      0        2 
   1 chr1_183701454     AAsi    A    T        0      0        2 
   1 chr1_183701454     AKia    A    T      0.5      1        2 
   1 chr1_183701454     AOna    A    T        0      0        2 
   1 chr1_183701454     ASom    A    T        0      0        2 
   1 chr1_183701454     HCab    A    T        0      0        2 
   1 chr1_183701454     HPrz    A    T        0      0        2 
   1 chr1_183701454     ZBoe    A    T        0      0        2 
   1 chr1_183701454     ZGre    A    T        0      0        2 
   1 chr1_183701454     ZHar    A    T        0      0        2 
   1 chr1_183701454   Sample    A    T        0      0        2 
   1 chr1_183717048     AAsi    T    G        0      0        2 
   1 chr1_183717048     AKia    T    G        0      0        2 
   1 chr1_183717048     AOna    T    G        0      0        2 
   1 chr1_183717048     ASom    T    G        0      0        2 
   1 chr1_183717048     HCab    T    G        0      0        2 
   1 chr1_183717048     HPrz    T    G      0.5      1        2 
   1 chr1_183717048     ZBoe    T    G        0      0        2 
   1 chr1_183717048     ZGre    T    G        0      0        2 
   1 chr1_183717048     ZHar    T    G        0      0        2 
   1 chr1_183717048   Sample    T    G        0      0        2 
   1 chr1_183720875     AAsi    A    G        0      0        2 
   1 chr1_183720875     AKia    A    G        0      0        2 
   1 chr1_183720875     AOna    A    G        0      0        2 
   1 chr1_183720875     ASom    A    G        0      0        2 
   1 chr1_183720875     HCab    A    G        0      0        2 
   1 chr1_183720875     HPrz    A    G      0.5      1        2 
   1 chr1_183720875     ZBoe    A    G        0      0        2 
   1 chr1_183720875     ZGre    A    G        0      0        2 
   1 chr1_183720875     ZHar    A    G        0      0        2 
   1 chr1_183720875   Sample    A    G        0      0        2 
   1 chr1_183722657     AAsi    C    A        0      0        2 
   1 chr1_183722657     AKia    C    A        0      0        2 
   1 chr1_183722657     AOna    C    A        0      0        2 
   1 chr1_183722657     ASom    C    A        0      0        2 
   1 chr1_183722657     HCab    C    A        0      0        2 
   1 chr1_183722657     HPrz    C    A        0      0        2 
   1 chr1_183722657     ZBoe    C    A        0      0        2 
   1 chr1_183722657     ZGre    C    A        0      0        2 
   1 chr1_183722657     ZHar    C    A        1      2        2 
   1 chr1_183722657   Sample    C    A        0      0        2 
   1 chr1_183728364     AAsi    G    A        0      0        2 
   1 chr1_183728364     AKia    G    A        0      0        2 
   1 chr1_183728364     AOna    G    A        0      0        2 
   1 chr1_183728364     ASom    G    A        0      0        2 
   1 chr1_183728364     HCab    G    A        1      2        2 
   1 chr1_183728364     HPrz    G    A        1      2        2 
   1 chr1_183728364     ZBoe    G    A        0      0        2 
   1 chr1_183728364     ZGre    G    A        0      0        2 
   1 chr1_183728364     ZHar    G    A        0      0        2 
   1 chr1_183728364   Sample    G    A        1      2        2 
   1 chr1_183737050     AAsi    A    G        0      0        2 
   1 chr1_183737050     AKia    A    G        0      0        2 
   1 chr1_183737050     AOna    A    G        0      0        2 
   1 chr1_183737050     ASom    A    G        0      0        2 
   1 chr1_183737050     HCab    A    G        0      0        2 
   1 chr1_183737050     HPrz    A    G        0      0        2 
   1 chr1_183737050     ZBoe    A    G        0      0        2 
   1 chr1_183737050     ZGre    A    G        0      0        2 
   1 chr1_183737050     ZHar    A    G      0.5      1        2 
   1 chr1_183737050   Sample    A    G        0      0        2 
   1 chr1_183738861     AAsi    C    G        0      0        2 
   1 chr1_183738861     AKia    C    G        0      0        2 
   1 chr1_183738861     AOna    C    G        0      0        2 
   1 chr1_183738861     ASom    C    G        0      0        2 
   1 chr1_183738861     HCab    C    G        1      2        2 
   1 chr1_183738861     HPrz    C    G        1      2        2 
   1 chr1_183738861     ZBoe    C    G        0      0        2 
   1 chr1_183738861     ZGre    C    G        0      0        2 
   1 chr1_183738861     ZHar    C    G        0      0        2 
   1 chr1_183738861   Sample    C    G        1      2        2 
   1 chr1_183739751     AAsi    T    C        0      0        2 
   1 chr1_183739751     AKia    T    C        0      0        2 
   1 chr1_183739751     AOna    T    C        0      0        2 
   1 chr1_183739751     ASom    T    C        0      0        2 
   1 chr1_183739751     HCab    T    C        0      0        2 
   1 chr1_183739751     HPrz    T    C        0      0        2 
   1 chr1_183739751     ZBoe    T    C        0      0        2 
   1 chr1_183739751     ZGre    T    C        0      0        2 
   1 chr1_183739751     ZHar    T    C      0.5      1        2 
   1 chr1_183739751   Sample    T    C        0      0        2 
   1 chr1_183751962     AAsi    C    G        0      0        2 
   1 chr1_183751962     AKia    C    G        0      0        2 
   1 chr1_183751962     AOna    C    G        0      0        2 
   1 chr1_183751962     ASom    C    G        0      0        2 
   1 chr1_183751962     HCab    C    G        0      0        2 
   1 chr1_183751962     HPrz    C    G        0      0        2 
   1 chr1_183751962     ZBoe    C    G        0      0        2 
   1 chr1_183751962     ZGre    C    G      0.5      1        2 
   1 chr1_183751962     ZHar    C    G        0      0        2 
   1 chr1_183751962   Sample    C    G        0      0        2 
   1 chr1_183755078     AAsi    G    T        0      0        2 
   1 chr1_183755078     AKia    G    T        0      0        2 
   1 chr1_183755078     AOna    G    T        0      0        2 
   1 chr1_183755078     ASom    G    T        0      0        2 
   1 chr1_183755078     HCab    G    T        0      0        2 
   1 chr1_183755078     HPrz    G    T        0      0        2 
   1 chr1_183755078     ZBoe    G    T        0      0        2 
   1 chr1_183755078     ZGre    G    T        0      0        2 
   1 chr1_183755078     ZHar    G    T      0.5      1        2 
   1 chr1_183755078   Sample    G    T        0      0        2 
   1 chr1_183760354     AAsi    T    C        0      0        2 
   1 chr1_183760354     AKia    T    C        0      0        2 
   1 chr1_183760354     AOna    T    C        0      0        2 
   1 chr1_183760354     ASom    T    C        0      0        2 
   1 chr1_183760354     HCab    T    C        1      2        2 
   1 chr1_183760354     HPrz    T    C        1      2        2 
   1 chr1_183760354     ZBoe    T    C        0      0        2 
   1 chr1_183760354     ZGre    T    C        0      0        2 
   1 chr1_183760354     ZHar    T    C        0      0        2 
   1 chr1_183760354   Sample    T    C        1      2        2 
   1 chr1_183781885     AAsi    T    C        0      0        2 
   1 chr1_183781885     AKia    T    C        1      2        2 
   1 chr1_183781885     AOna    T    C        0      0        2 
   1 chr1_183781885     ASom    T    C        0      0        2 
   1 chr1_183781885     HCab    T    C        0      0        2 
   1 chr1_183781885     HPrz    T    C        0      0        2 
   1 chr1_183781885     ZBoe    T    C        0      0        2 
   1 chr1_183781885     ZGre    T    C        0      0        2 
   1 chr1_183781885     ZHar    T    C        0      0        2 
   1 chr1_183781885   Sample    T    C        1      2        2 
   1 chr1_183781899     AAsi    A    G        0      0        2 
   1 chr1_183781899     AKia    A    G        0      0        2 
   1 chr1_183781899     AOna    A    G        0      0        2 
   1 chr1_183781899     ASom    A    G        0      0        2 
   1 chr1_183781899     HCab    A    G        0      0        2 
   1 chr1_183781899     HPrz    A    G        0      0        2 
   1 chr1_183781899     ZBoe    A    G        1      2        2 
   1 chr1_183781899     ZGre    A    G        0      0        2 
   1 chr1_183781899     ZHar    A    G        0      0        2 
   1 chr1_183781899   Sample    A    G        0      0        2 
   1 chr1_183783154     AAsi    C    T        0      0        2 
   1 chr1_183783154     AKia    C    T        0      0        2 
   1 chr1_183783154     AOna    C    T        0      0        2 
   1 chr1_183783154     ASom    C    T        0      0        2 
   1 chr1_183783154     HCab    C    T        0      0        2 
   1 chr1_183783154     HPrz    C    T        0      0        2 
   1 chr1_183783154     ZBoe    C    T      0.5      1        2 
   1 chr1_183783154     ZGre    C    T        0      0        2 
   1 chr1_183783154     ZHar    C    T        0      0        2 
   1 chr1_183783154   Sample    C    T        0      0        2 
   1 chr1_183798698     AAsi    C    T        0      0        2 
   1 chr1_183798698     AKia    C    T        0      0        2 
   1 chr1_183798698     AOna    C    T        0      0        2 
   1 chr1_183798698     ASom    C    T        0      0        2 
   1 chr1_183798698     HCab    C    T        0      0        2 
   1 chr1_183798698     HPrz    C    T        0      0        2 
   1 chr1_183798698     ZBoe    C    T      0.5      1        2 
   1 chr1_183798698     ZGre    C    T        0      0        2 
   1 chr1_183798698     ZHar    C    T        0      0        2 
   1 chr1_183798698   Sample    C    T        0      0        2 
   1 chr1_183801752     AAsi    T    C        0      0        2 
   1 chr1_183801752     AKia    T    C        0      0        2 
   1 chr1_183801752     AOna    T    C        0      0        2 
   1 chr1_183801752     ASom    T    C        0      0        2 
   1 chr1_183801752     HCab    T    C        1      2        2 
   1 chr1_183801752     HPrz    T    C        1      2        2 
   1 chr1_183801752     ZBoe    T    C        0      0        2 
   1 chr1_183801752     ZGre    T    C        0      0        2 
   1 chr1_183801752     ZHar    T    C        0      0        2 
   1 chr1_183801752   Sample    T    C        1      2        2 
   1 chr1_183804330     AAsi    C    T        0      0        2 
   1 chr1_183804330     AKia    C    T        0      0        2 
   1 chr1_183804330     AOna    C    T        0      0        2 
   1 chr1_183804330     ASom    C    T        0      0        2 
   1 chr1_183804330     HCab    C    T        0      0        2 
   1 chr1_183804330     HPrz    C    T        0      0        2 
   1 chr1_183804330     ZBoe    C    T        0      0        2 
   1 chr1_183804330     ZGre    C    T        1      2        2 
   1 chr1_183804330     ZHar    C    T        0      0        2 
   1 chr1_183804330   Sample    C    T        0      0        2 
   1 chr1_183804767     AAsi    C    T        0      0        2 
   1 chr1_183804767     AKia    C    T        0      0        2 
   1 chr1_183804767     AOna    C    T        0      0        2 
   1 chr1_183804767     ASom    C    T        0      0        2 
   1 chr1_183804767     HCab    C    T        0      0        2 
   1 chr1_183804767     HPrz    C    T        0      0        2 
   1 chr1_183804767     ZBoe    C    T      0.5      1        2 
   1 chr1_183804767     ZGre    C    T        0      0        2 
   1 chr1_183804767     ZHar    C    T        0      0        2 
   1 chr1_183804767   Sample    C    T        0      0        2 
   1 chr1_183813397     AAsi    C    T        0      0        2 
   1 chr1_183813397     AKia    C    T        0      0        2 
   1 chr1_183813397     AOna    C    T        0      0        2 
   1 chr1_183813397     ASom    C    T        0      0        2 
   1 chr1_183813397     HCab    C    T        0      0        2 
   1 chr1_183813397     HPrz    C    T        0      0        2 
   1 chr1_183813397     ZBoe    C    T      0.5      1        2 
   1 chr1_183813397     ZGre    C    T        0      0        2 
   1 chr1_183813397     ZHar    C    T        0      0        2 
   1 chr1_183813397   Sample    C    T        0      0        2 
   1 chr1_183829817     AAsi    G    A        0      0        2 
   1 chr1_183829817     AKia    G    A        0      0        2 
   1 chr1_183829817     AOna    G    A        0      0        2 
   1 chr1_183829817     ASom    G    A        1      2        2 
   1 chr1_183829817     HCab    G    A        0      0        2 
   1 chr1_183829817     HPrz    G    A        0      0        2 
   1 chr1_183829817     ZBoe    G    A        0      0        2 
   1 chr1_183829817     ZGre    G    A        0      0        2 
   1 chr1_183829817     ZHar    G    A        0      0        2 
   1 chr1_183829817   Sample    G    A        0      0        2 
   1 chr1_183834046     AAsi    G    A        0      0        2 
   1 chr1_183834046     AKia    G    A        0      0        2 
   1 chr1_183834046     AOna    G    A        0      0        2 
   1 chr1_183834046     ASom    G    A        0      0        2 
   1 chr1_183834046     HCab    G    A      0.5      1        2 
   1 chr1_183834046     HPrz    G    A        0      0        2 
   1 chr1_183834046     ZBoe    G    A        0      0        2 
   1 chr1_183834046     ZGre    G    A        0      0        2 
   1 chr1_183834046     ZHar    G    A        0      0        2 
   1 chr1_183834046   Sample    G    A        0      0        2 
   1 chr1_183838585     AAsi    T    C        0      0        2 
   1 chr1_183838585     AKia    T    C        0      0        2 
   1 chr1_183838585     AOna    T    C        0      0        2 
   1 chr1_183838585     ASom    T    C        0      0        2 
   1 chr1_183838585     HCab    T    C        0      0        2 
   1 chr1_183838585     HPrz    T    C        0      0        2 
   1 chr1_183838585     ZBoe    T    C        1      2        2 
   1 chr1_183838585     ZGre    T    C        1      2        2 
   1 chr1_183838585     ZHar    T    C        0      0        2 
   1 chr1_183838585   Sample    T    C        0      0        2 
   1 chr1_183849912     AAsi    T    C        0      0        2 
   1 chr1_183849912     AKia    T    C        0      0        2 
   1 chr1_183849912     AOna    T    C        0      0        2 
   1 chr1_183849912     ASom    T    C        0      0        2 
   1 chr1_183849912     HCab    T    C      0.5      1        2 
   1 chr1_183849912     HPrz    T    C        0      0        2 
   1 chr1_183849912     ZBoe    T    C        0      0        2 
   1 chr1_183849912     ZGre    T    C        0      0        2 
   1 chr1_183849912     ZHar    T    C        0      0        2 
   1 chr1_183849912   Sample    T    C        0      0        2 
   1 chr1_183856402     AAsi    C    T        0      0        2 
   1 chr1_183856402     AKia    C    T        0      0        2 
   1 chr1_183856402     AOna    C    T        0      0        2 
   1 chr1_183856402     ASom    C    T        0      0        2 
   1 chr1_183856402     HCab    C    T        0      0        2 
   1 chr1_183856402     HPrz    C    T      0.5      1        2 
   1 chr1_183856402     ZBoe    C    T        0      0        2 
   1 chr1_183856402     ZGre    C    T        0      0        2 
   1 chr1_183856402     ZHar    C    T        0      0        2 
   1 chr1_183856402   Sample    C    T        0      0        2 
   1 chr1_183878854     AAsi    A    C        0      0        2 
   1 chr1_183878854     AKia    A    C        1      2        2 
   1 chr1_183878854     AOna    A    C        0      0        2 
   1 chr1_183878854     ASom    A    C        0      0        2 
   1 chr1_183878854     HCab    A    C        0      0        2 
   1 chr1_183878854     HPrz    A    C        0      0        2 
   1 chr1_183878854     ZBoe    A    C        0      0        2 
   1 chr1_183878854     ZGre    A    C        0      0        2 
   1 chr1_183878854     ZHar    A    C        0      0        2 
   1 chr1_183878854   Sample    A    C        0      0        2 
   1 chr1_183886798     AAsi    G    A        0      0        2 
   1 chr1_183886798     AKia    G    A        0      0        2 
   1 chr1_183886798     AOna    G    A      0.5      1        2 
   1 chr1_183886798     ASom    G    A        0      0        2 
   1 chr1_183886798     HCab    G    A        0      0        2 
   1 chr1_183886798     HPrz    G    A        0      0        2 
   1 chr1_183886798     ZBoe    G    A        0      0        2 
   1 chr1_183886798     ZGre    G    A        0      0        2 
   1 chr1_183886798     ZHar    G    A        0      0        2 
   1 chr1_183886798   Sample    G    A        0      0        2 
   1 chr1_183891632     AAsi    G    C        0      0        2 
   1 chr1_183891632     AKia    G    C        0      0        2 
   1 chr1_183891632     AOna    G    C        1      2        2 
   1 chr1_183891632     ASom    G    C        0      0        2 
   1 chr1_183891632     HCab    G    C        0      0        2 
   1 chr1_183891632     HPrz    G    C        0      0        2 
   1 chr1_183891632     ZBoe    G    C        0      0        2 
   1 chr1_183891632     ZGre    G    C        0      0        2 
   1 chr1_183891632     ZHar    G    C        0      0        2 
   1 chr1_183891632   Sample    G    C        0      0        2 
   1 chr1_183896363     AAsi    G    C        1      2        2 
   1 chr1_183896363     AKia    G    C        0      0        2 
   1 chr1_183896363     AOna    G    C        0      0        2 
   1 chr1_183896363     ASom    G    C        1      2        2 
   1 chr1_183896363     HCab    G    C        0      0        2 
   1 chr1_183896363     HPrz    G    C        0      0        2 
   1 chr1_183896363     ZBoe    G    C        0      0        2 
   1 chr1_183896363     ZGre    G    C        0      0        2 
   1 chr1_183896363     ZHar    G    C        0      0        2 
   1 chr1_183896363   Sample    G    C        0      0        2 
   1 chr1_183901061     AAsi    C    T        0      0        2 
   1 chr1_183901061     AKia    C    T        0      0        2 
   1 chr1_183901061     AOna    C    T        0      0        2 
   1 chr1_183901061     ASom    C    T        0      0        2 
   1 chr1_183901061     HCab    C    T        0      0        2 
   1 chr1_183901061     HPrz    C    T        0      0        2 
   1 chr1_183901061     ZBoe    C    T      0.5      1        2 
   1 chr1_183901061     ZGre    C    T        0      0        2 
   1 chr1_183901061     ZHar    C    T        0      0        2 
   1 chr1_183901061   Sample    C    T        0      0        2 
   1 chr1_183902399     AAsi    A    G        0      0        2 
   1 chr1_183902399     AKia    A    G        0      0        2 
   1 chr1_183902399     AOna    A    G        0      0        2 
   1 chr1_183902399     ASom    A    G        0      0        2 
   1 chr1_183902399     HCab    A    G        1      2        2 
   1 chr1_183902399     HPrz    A    G        0      0        2 
   1 chr1_183902399     ZBoe    A    G        0      0        2 
   1 chr1_183902399     ZGre    A    G        0      0        2 
   1 chr1_183902399     ZHar    A    G        0      0        2 
   1 chr1_183902399   Sample    A    G        1      2        2 
   1 chr1_183905525     AAsi    G    T        0      0        2 
   1 chr1_183905525     AKia    G    T        0      0        2 
   1 chr1_183905525     AOna    G    T        0      0        2 
   1 chr1_183905525     ASom    G    T        0      0        2 
   1 chr1_183905525     HCab    G    T        1      2        2 
   1 chr1_183905525     HPrz    G    T        1      2        2 
   1 chr1_183905525     ZBoe    G    T        0      0        2 
   1 chr1_183905525     ZGre    G    T        0      0        2 
   1 chr1_183905525     ZHar    G    T        0      0        2 
   1 chr1_183905525   Sample    G    T        1      2        2 
   1 chr1_183907048     AAsi    T    C        0      0        2 
   1 chr1_183907048     AKia    T    C        0      0        2 
   1 chr1_183907048     AOna    T    C        0      0        2 
   1 chr1_183907048     ASom    T    C        0      0        2 
   1 chr1_183907048     HCab    T    C        0      0        2 
   1 chr1_183907048     HPrz    T    C        0      0        2 
   1 chr1_183907048     ZBoe    T    C      0.5      1        2 
   1 chr1_183907048     ZGre    T    C        0      0        2 
   1 chr1_183907048     ZHar    T    C        0      0        2 
   1 chr1_183907048   Sample    T    C        0      0        2 
   1 chr1_183907360     AAsi    G    A        0      0        2 
   1 chr1_183907360     AKia    G    A        0      0        2 
   1 chr1_183907360     AOna    G    A        0      0        2 
   1 chr1_183907360     ASom    G    A        0      0        2 
   1 chr1_183907360     HCab    G    A        1      2        2 
   1 chr1_183907360     HPrz    G    A        1      2        2 
   1 chr1_183907360     ZBoe    G    A        0      0        2 
   1 chr1_183907360     ZGre    G    A        0      0        2 
   1 chr1_183907360     ZHar    G    A        0      0        2 
   1 chr1_183907360   Sample    G    A        1      2        2 
   1 chr1_183907400     AAsi    T    C      0.5      1        2 
   1 chr1_183907400     AKia    T    C        0      0        2 
   1 chr1_183907400     AOna    T    C        0      0        2 
   1 chr1_183907400     ASom    T    C        0      0        2 
   1 chr1_183907400     HCab    T    C        0      0        2 
   1 chr1_183907400     HPrz    T    C        0      0        2 
   1 chr1_183907400     ZBoe    T    C        0      0        2 
   1 chr1_183907400     ZGre    T    C        0      0        2 
   1 chr1_183907400     ZHar    T    C        0      0        2 
   1 chr1_183907400   Sample    T    C        0      0        2 
   1 chr1_183914871     AAsi    A    G        0      0        2 
   1 chr1_183914871     AKia    A    G        0      0        2 
   1 chr1_183914871     AOna    A    G        0      0        2 
   1 chr1_183914871     ASom    A    G        0      0        2 
   1 chr1_183914871     HCab    A    G        0      0        2 
   1 chr1_183914871     HPrz    A    G        0      0        2 
   1 chr1_183914871     ZBoe    A    G      0.5      1        2 
   1 chr1_183914871     ZGre    A    G        0      0        2 
   1 chr1_183914871     ZHar    A    G        0      0        2 
   1 chr1_183914871   Sample    A    G        0      0        2 
   1 chr1_183918593     AAsi    C    T        0      0        2 
   1 chr1_183918593     AKia    C    T        0      0        2 
   1 chr1_183918593     AOna    C    T        0      0        2 
   1 chr1_183918593     ASom    C    T        0      0        2 
   1 chr1_183918593     HCab    C    T        1      2        2 
   1 chr1_183918593     HPrz    C    T        1      2        2 
   1 chr1_183918593     ZBoe    C    T        0      0        2 
   1 chr1_183918593     ZGre    C    T        0      0        2 
   1 chr1_183918593     ZHar    C    T        0      0        2 
   1 chr1_183918593   Sample    C    T        1      2        2 
   1 chr1_183919432     AAsi    A    C        0      0        2 
   1 chr1_183919432     AKia    A    C        0      0        2 
   1 chr1_183919432     AOna    A    C        0      0        2 
   1 chr1_183919432     ASom    A    C        0      0        2 
   1 chr1_183919432     HCab    A    C        0      0        2 
   1 chr1_183919432     HPrz    A    C        0      0        2 
   1 chr1_183919432     ZBoe    A    C        0      0        2 
   1 chr1_183919432     ZGre    A    C        1      2        2 
   1 chr1_183919432     ZHar    A    C        0      0        2 
   1 chr1_183919432   Sample    A    C        0      0        2 
   1 chr1_183920861     AAsi    T    A        0      0        2 
   1 chr1_183920861     AKia    T    A        0      0        2 
   1 chr1_183920861     AOna    T    A        0      0        2 
   1 chr1_183920861     ASom    T    A        0      0        2 
   1 chr1_183920861     HCab    T    A        0      0        2 
   1 chr1_183920861     HPrz    T    A      0.5      1        2 
   1 chr1_183920861     ZBoe    T    A        0      0        2 
   1 chr1_183920861     ZGre    T    A        0      0        2 
   1 chr1_183920861     ZHar    T    A        0      0        2 
   1 chr1_183920861   Sample    T    A        0      0        2 
   1 chr1_183924526     AAsi    T    C        0      0        2 
   1 chr1_183924526     AKia    T    C        1      2        2 
   1 chr1_183924526     AOna    T    C        0      0        2 
   1 chr1_183924526     ASom    T    C        0      0        2 
   1 chr1_183924526     HCab    T    C        0      0        2 
   1 chr1_183924526     HPrz    T    C        0      0        2 
   1 chr1_183924526     ZBoe    T    C        0      0        2 
   1 chr1_183924526     ZGre    T    C        1      2        2 
   1 chr1_183924526     ZHar    T    C        0      0        2 
   1 chr1_183924526   Sample    T    C        0      0        2 
   1 chr1_183926092     AAsi    T    C        0      0        2 
   1 chr1_183926092     AKia    T    C        1      2        2 
   1 chr1_183926092     AOna    T    C        0      0        2 
   1 chr1_183926092     ASom    T    C        0      0        2 
   1 chr1_183926092     HCab    T    C        0      0        2 
   1 chr1_183926092     HPrz    T    C        0      0        2 
   1 chr1_183926092     ZBoe    T    C        0      0        2 
   1 chr1_183926092     ZGre    T    C        0      0        2 
   1 chr1_183926092     ZHar    T    C        0      0        2 
   1 chr1_183926092   Sample    T    C        0      0        2 
   1 chr1_183927701     AAsi    A    G        0      0        2 
   1 chr1_183927701     AKia    A    G        0      0        2 
   1 chr1_183927701     AOna    A    G        1      2        2 
   1 chr1_183927701     ASom    A    G        0      0        2 
   1 chr1_183927701     HCab    A    G        0      0        2 
   1 chr1_183927701     HPrz    A    G        0      0        2 
   1 chr1_183927701     ZBoe    A    G        0      0        2 
   1 chr1_183927701     ZGre    A    G        0      0        2 
   1 chr1_183927701     ZHar    A    G        0      0        2 
   1 chr1_183927701   Sample    A    G        0      0        2 
   1 chr1_183930315     AAsi    A    G        0      0        2 
   1 chr1_183930315     AKia    A    G        0      0        2 
   1 chr1_183930315     AOna    A    G        0      0        2 
   1 chr1_183930315     ASom    A    G        0      0        2 
   1 chr1_183930315     HCab    A    G        0      0        2 
   1 chr1_183930315     HPrz    A    G        0      0        2 
   1 chr1_183930315     ZBoe    A    G      0.5      1        2 
   1 chr1_183930315     ZGre    A    G        0      0        2 
   1 chr1_183930315     ZHar    A    G        0      0        2 
   1 chr1_183930315   Sample    A    G        0      0        2 
   1 chr1_183936285     AAsi    T    A        0      0        2 
   1 chr1_183936285     AKia    T    A        0      0        2 
   1 chr1_183936285     AOna    T    A        0      0        2 
   1 chr1_183936285     ASom    T    A        0      0        2 
   1 chr1_183936285     HCab    T    A        1      2        2 
   1 chr1_183936285     HPrz    T    A        1      2        2 
   1 chr1_183936285     ZBoe    T    A        0      0        2 
   1 chr1_183936285     ZGre    T    A        0      0        2 
   1 chr1_183936285     ZHar    T    A        0      0        2 
   1 chr1_183936285   Sample    T    A        1      2        2 
   1 chr1_183941968     AAsi    T    C        0      0        2 
   1 chr1_183941968     AKia    T    C        0      0        2 
   1 chr1_183941968     AOna    T    C      0.5      1        2 
   1 chr1_183941968     ASom    T    C        0      0        2 
   1 chr1_183941968     HCab    T    C        0      0        2 
   1 chr1_183941968     HPrz    T    C        0      0        2 
   1 chr1_183941968     ZBoe    T    C        0      0        2 
   1 chr1_183941968     ZGre    T    C        0      0        2 
   1 chr1_183941968     ZHar    T    C        0      0        2 
   1 chr1_183941968   Sample    T    C        0      0        2 
   1 chr1_183942448     AAsi    T    C        0      0        2 
   1 chr1_183942448     AKia    T    C        1      2        2 
   1 chr1_183942448     AOna    T    C        1      2        2 
   1 chr1_183942448     ASom    T    C        0      0        2 
   1 chr1_183942448     HCab    T    C        0      0        2 
   1 chr1_183942448     HPrz    T    C        0      0        2 
   1 chr1_183942448     ZBoe    T    C        0      0        2 
   1 chr1_183942448     ZGre    T    C        0      0        2 
   1 chr1_183942448     ZHar    T    C        0      0        2 
   1 chr1_183942448   Sample    T    C        0      0        2 
   1 chr1_183945010     AAsi    C    T        1      2        2 
   1 chr1_183945010     AKia    C    T        0      0        2 
   1 chr1_183945010     AOna    C    T        0      0        2 
   1 chr1_183945010     ASom    C    T        1      2        2 
   1 chr1_183945010     HCab    C    T        0      0        2 
   1 chr1_183945010     HPrz    C    T        0      0        2 
   1 chr1_183945010     ZBoe    C    T        0      0        2 
   1 chr1_183945010     ZGre    C    T        0      0        2 
   1 chr1_183945010     ZHar    C    T        0      0        2 
   1 chr1_183945010   Sample    C    T        0      0        2 
   1 chr1_183956624     AAsi    G    C        0      0        2 
   1 chr1_183956624     AKia    G    C        0      0        2 
   1 chr1_183956624     AOna    G    C        0      0        2 
   1 chr1_183956624     ASom    G    C        0      0        2 
   1 chr1_183956624     HCab    G    C        0      0        2 
   1 chr1_183956624     HPrz    G    C        0      0        2 
   1 chr1_183956624     ZBoe    G    C      0.5      1        2 
   1 chr1_183956624     ZGre    G    C        0      0        2 
   1 chr1_183956624     ZHar    G    C        0      0        2 
   1 chr1_183956624   Sample    G    C        0      0        2 
   1 chr1_183957376     AAsi    C    T        0      0        2 
   1 chr1_183957376     AKia    C    T        0      0        2 
   1 chr1_183957376     AOna    C    T        0      0        2 
   1 chr1_183957376     ASom    C    T        0      0        2 
   1 chr1_183957376     HCab    C    T        1      2        2 
   1 chr1_183957376     HPrz    C    T        1      2        2 
   1 chr1_183957376     ZBoe    C    T        0      0        2 
   1 chr1_183957376     ZGre    C    T        0      0        2 
   1 chr1_183957376     ZHar    C    T        0      0        2 
   1 chr1_183957376   Sample    C    T        1      2        2 
   1 chr1_183957402     AAsi    T    A      0.5      1        2 
   1 chr1_183957402     AKia    T    A        0      0        2 
   1 chr1_183957402     AOna    T    A        0      0        2 
   1 chr1_183957402     ASom    T    A        0      0        2 
   1 chr1_183957402     HCab    T    A        0      0        2 
   1 chr1_183957402     HPrz    T    A        0      0        2 
   1 chr1_183957402     ZBoe    T    A        0      0        2 
   1 chr1_183957402     ZGre    T    A        0      0        2 
   1 chr1_183957402     ZHar    T    A        0      0        2 
   1 chr1_183957402   Sample    T    A        0      0        2 
   1 chr1_183957681     AAsi    G    A        0      0        2 
   1 chr1_183957681     AKia    G    A        0      0        2 
   1 chr1_183957681     AOna    G    A        0      0        2 
   1 chr1_183957681     ASom    G    A        0      0        2 
   1 chr1_183957681     HCab    G    A        1      2        2 
   1 chr1_183957681     HPrz    G    A        1      2        2 
   1 chr1_183957681     ZBoe    G    A        0      0        2 
   1 chr1_183957681     ZGre    G    A        0      0        2 
   1 chr1_183957681     ZHar    G    A        0      0        2 
   1 chr1_183957681   Sample    G    A        1      2        2 
   1 chr1_183959238     AAsi    A    G        0      0        2 
   1 chr1_183959238     AKia    A    G        0      0        2 
   1 chr1_183959238     AOna    A    G      0.5      1        2 
   1 chr1_183959238     ASom    A    G        0      0        2 
   1 chr1_183959238     HCab    A    G        0      0        2 
   1 chr1_183959238     HPrz    A    G        0      0        2 
   1 chr1_183959238     ZBoe    A    G        0      0        2 
   1 chr1_183959238     ZGre    A    G        0      0        2 
   1 chr1_183959238     ZHar    A    G        0      0        2 
   1 chr1_183959238   Sample    A    G        0      0        2 
   1 chr1_183961714     AAsi    T    C        0      0        2 
   1 chr1_183961714     AKia    T    C        0      0        2 
   1 chr1_183961714     AOna    T    C      0.5      1        2 
   1 chr1_183961714     ASom    T    C        0      0        2 
   1 chr1_183961714     HCab    T    C        0      0        2 
   1 chr1_183961714     HPrz    T    C        0      0        2 
   1 chr1_183961714     ZBoe    T    C        0      0        2 
   1 chr1_183961714     ZGre    T    C        0      0        2 
   1 chr1_183961714     ZHar    T    C        0      0        2 
   1 chr1_183961714   Sample    T    C        0      0        2 
   1 chr1_183964070     AAsi    T    C        0      0        2 
   1 chr1_183964070     AKia    T    C        0      0        2 
   1 chr1_183964070     AOna    T    C      0.5      1        2 
   1 chr1_183964070     ASom    T    C        0      0        2 
   1 chr1_183964070     HCab    T    C        0      0        2 
   1 chr1_183964070     HPrz    T    C        0      0        2 
   1 chr1_183964070     ZBoe    T    C        1      2        2 
   1 chr1_183964070     ZGre    T    C        1      2        2 
   1 chr1_183964070     ZHar    T    C        1      2        2 
   1 chr1_183964070   Sample    T    C        0      0        2 
   1 chr1_183967350     AAsi    T    C        1      2        2 
   1 chr1_183967350     AKia    T    C        0      0        2 
   1 chr1_183967350     AOna    T    C        0      0        2 
   1 chr1_183967350     ASom    T    C        1      2        2 
   1 chr1_183967350     HCab    T    C        0      0        2 
   1 chr1_183967350     HPrz    T    C        0      0        2 
   1 chr1_183967350     ZBoe    T    C        1      2        2 
   1 chr1_183967350     ZGre    T    C        1      2        2 
   1 chr1_183967350     ZHar    T    C        1      2        2 
   1 chr1_183967350   Sample    T    C        0      0        2 
   1 chr1_183967448     AAsi    T    C        0      0        2 
   1 chr1_183967448     AKia    T    C        0      0        2 
   1 chr1_183967448     AOna    T    C        0      0        2 
   1 chr1_183967448     ASom    T    C        0      0        2 
   1 chr1_183967448     HCab    T    C        0      0        2 
   1 chr1_183967448     HPrz    T    C        1      2        2 
   1 chr1_183967448     ZBoe    T    C        0      0        2 
   1 chr1_183967448     ZGre    T    C        0      0        2 
   1 chr1_183967448     ZHar    T    C        0      0        2 
   1 chr1_183967448   Sample    T    C        0      0        2 
   1 chr1_183967634     AAsi    T    C        0      0        2 
   1 chr1_183967634     AKia    T    C        0      0        2 
   1 chr1_183967634     AOna    T    C        0      0        2 
   1 chr1_183967634     ASom    T    C        0      0        2 
   1 chr1_183967634     HCab    T    C        0      0        2 
   1 chr1_183967634     HPrz    T    C        0      0        2 
   1 chr1_183967634     ZBoe    T    C        0      0        2 
   1 chr1_183967634     ZGre    T    C      0.5      1        2 
   1 chr1_183967634     ZHar    T    C        0      0        2 
   1 chr1_183967634   Sample    T    C        0      0        2 
   1 chr1_183972413     AAsi    T    A        0      0        2 
   1 chr1_183972413     AKia    T    A        0      0        2 
   1 chr1_183972413     AOna    T    A        0      0        2 
   1 chr1_183972413     ASom    T    A        0      0        2 
   1 chr1_183972413     HCab    T    A        0      0        2 
   1 chr1_183972413     HPrz    T    A        0      0        2 
   1 chr1_183972413     ZBoe    T    A      0.5      1        2 
   1 chr1_183972413     ZGre    T    A        0      0        2 
   1 chr1_183972413     ZHar    T    A        0      0        2 
   1 chr1_183972413   Sample    T    A        0      0        2 
   1 chr1_183974911     AAsi    T    C        1      2        2 
   1 chr1_183974911     AKia    T    C        0      0        2 
   1 chr1_183974911     AOna    T    C        0      0        2 
   1 chr1_183974911     ASom    T    C        1      2        2 
   1 chr1_183974911     HCab    T    C        0      0        2 
   1 chr1_183974911     HPrz    T    C        0      0        2 
   1 chr1_183974911     ZBoe    T    C        0      0        2 
   1 chr1_183974911     ZGre    T    C      0.5      1        2 
   1 chr1_183974911     ZHar    T    C        0      0        2 
   1 chr1_183974911   Sample    T    C        0      0        2 
   1 chr1_183976335     AAsi    T    C        0      0        2 
   1 chr1_183976335     AKia    T    C        0      0        2 
   1 chr1_183976335     AOna    T    C        0      0        2 
   1 chr1_183976335     ASom    T    C        0      0        2 
   1 chr1_183976335     HCab    T    C        1      2        2 
   1 chr1_183976335     HPrz    T    C        1      2        2 
   1 chr1_183976335     ZBoe    T    C        0      0        2 
   1 chr1_183976335     ZGre    T    C        0      0        2 
   1 chr1_183976335     ZHar    T    C        0      0        2 
   1 chr1_183976335   Sample    T    C        1      2        2 
   1 chr1_183978770     AAsi    A    G        0      0        2 
   1 chr1_183978770     AKia    A    G        0      0        2 
   1 chr1_183978770     AOna    A    G        0      0        2 
   1 chr1_183978770     ASom    A    G        1      2        2 
   1 chr1_183978770     HCab    A    G        0      0        2 
   1 chr1_183978770     HPrz    A    G        0      0        2 
   1 chr1_183978770     ZBoe    A    G        0      0        2 
   1 chr1_183978770     ZGre    A    G        0      0        2 
   1 chr1_183978770     ZHar    A    G        0      0        2 
   1 chr1_183978770   Sample    A    G        0      0        2 
   1 chr1_183978774     AAsi    A    G        0      0        2 
   1 chr1_183978774     AKia    A    G        1      2        2 
   1 chr1_183978774     AOna    A    G        0      0        2 
   1 chr1_183978774     ASom    A    G        0      0        2 
   1 chr1_183978774     HCab    A    G        0      0        2 
   1 chr1_183978774     HPrz    A    G        0      0        2 
   1 chr1_183978774     ZBoe    A    G        0      0        2 
   1 chr1_183978774     ZGre    A    G        0      0        2 
   1 chr1_183978774     ZHar    A    G        0      0        2 
   1 chr1_183978774   Sample    A    G        0      0        2 
   1 chr1_183979522     AAsi    C    T      0.5      1        2 
   1 chr1_183979522     AKia    C    T        0      0        2 
   1 chr1_183979522     AOna    C    T        0      0        2 
   1 chr1_183979522     ASom    C    T        0      0        2 
   1 chr1_183979522     HCab    C    T        0      0        2 
   1 chr1_183979522     HPrz    C    T        0      0        2 
   1 chr1_183979522     ZBoe    C    T        0      0        2 
   1 chr1_183979522     ZGre    C    T        0      0        2 
   1 chr1_183979522     ZHar    C    T        0      0        2 
   1 chr1_183979522   Sample    C    T        0      0        2 
   1 chr1_183981686     AAsi    A    G      0.5      1        2 
   1 chr1_183981686     AKia    A    G        0      0        2 
   1 chr1_183981686     AOna    A    G        0      0        2 
   1 chr1_183981686     ASom    A    G        0      0        2 
   1 chr1_183981686     HCab    A    G        0      0        2 
   1 chr1_183981686     HPrz    A    G        0      0        2 
   1 chr1_183981686     ZBoe    A    G        0      0        2 
   1 chr1_183981686     ZGre    A    G        0      0        2 
   1 chr1_183981686     ZHar    A    G        0      0        2 
   1 chr1_183981686   Sample    A    G        0      0        2 
   1 chr1_183988664     AAsi    A    G        0      0        2 
   1 chr1_183988664     AKia    A    G        0      0        2 
   1 chr1_183988664     AOna    A    G        0      0        2 
   1 chr1_183988664     ASom    A    G        0      0        2 
   1 chr1_183988664     HCab    A    G        0      0        2 
   1 chr1_183988664     HPrz    A    G        0      0        2 
   1 chr1_183988664     ZBoe    A    G        0      0        2 
   1 chr1_183988664     ZGre    A    G      0.5      1        2 
   1 chr1_183988664     ZHar    A    G        0      0        2 
   1 chr1_183988664   Sample    A    G        0      0        2 
   1 chr1_183993543     AAsi    T    C        0      0        2 
   1 chr1_183993543     AKia    T    C        0      0        2 
   1 chr1_183993543     AOna    T    C        0      0        2 
   1 chr1_183993543     ASom    T    C        0      0        2 
   1 chr1_183993543     HCab    T    C        0      0        2 
   1 chr1_183993543     HPrz    T    C        0      0        2 
   1 chr1_183993543     ZBoe    T    C      0.5      1        2 
   1 chr1_183993543     ZGre    T    C        0      0        2 
   1 chr1_183993543     ZHar    T    C        0      0        2 
   1 chr1_183993543   Sample    T    C        0      0        2 
   1 chr1_183996271     AAsi    A    G        0      0        2 
   1 chr1_183996271     AKia    A    G        0      0        2 
   1 chr1_183996271     AOna    A    G        0      0        2 
   1 chr1_183996271     ASom    A    G        0      0        2 
   1 chr1_183996271     HCab    A    G        1      2        2 
   1 chr1_183996271     HPrz    A    G        1      2        2 
   1 chr1_183996271     ZBoe    A    G        0      0        2 
   1 chr1_183996271     ZGre    A    G        0      0        2 
   1 chr1_183996271     ZHar    A    G        0      0        2 
   1 chr1_183996271   Sample    A    G        1      2        2 
   1 chr1_183998477     AAsi    C    T        0      0        2 
   1 chr1_183998477     AKia    C    T        1      2        2 
   1 chr1_183998477     AOna    C    T        0      0        2 
   1 chr1_183998477     ASom    C    T        0      0        2 
   1 chr1_183998477     HCab    C    T        0      0        2 
   1 chr1_183998477     HPrz    C    T        0      0        2 
   1 chr1_183998477     ZBoe    C    T        0      0        2 
   1 chr1_183998477     ZGre    C    T        0      0        2 
   1 chr1_183998477     ZHar    C    T        0      0        2 
   1 chr1_183998477   Sample    C    T        0      0        2 
   1 chr1_184016333     AAsi    G    A        0      0        2 
   1 chr1_184016333     AKia    G    A        0      0        2 
   1 chr1_184016333     AOna    G    A        0      0        2 
   1 chr1_184016333     ASom    G    A        0      0        2 
   1 chr1_184016333     HCab    G    A        0      0        2 
   1 chr1_184016333     HPrz    G    A        0      0        2 
   1 chr1_184016333     ZBoe    G    A      0.5      1        2 
   1 chr1_184016333     ZGre    G    A        0      0        2 
   1 chr1_184016333     ZHar    G    A        0      0        2 
   1 chr1_184016333   Sample    G    A        0      0        2 
   1 chr1_184021502     AAsi    C    G        0      0        2 
   1 chr1_184021502     AKia    C    G        1      2        2 
   1 chr1_184021502     AOna    C    G        1      2        2 
   1 chr1_184021502     ASom    C    G        0      0        2 
   1 chr1_184021502     HCab    C    G        0      0        2 
   1 chr1_184021502     HPrz    C    G        0      0        2 
   1 chr1_184021502     ZBoe    C    G        0      0        2 
   1 chr1_184021502     ZGre    C    G        0      0        2 
   1 chr1_184021502     ZHar    C    G        0      0        2 
   1 chr1_184021502   Sample    C    G        0      0        2 
   1 chr1_184024847     AAsi    T    G        0      0        2 
   1 chr1_184024847     AKia    T    G        0      0        2 
   1 chr1_184024847     AOna    T    G        0      0        2 
   1 chr1_184024847     ASom    T    G        0      0        2 
   1 chr1_184024847     HCab    T    G        1      2        2 
   1 chr1_184024847     HPrz    T    G        1      2        2 
   1 chr1_184024847     ZBoe    T    G        0      0        2 
   1 chr1_184024847     ZGre    T    G        0      0        2 
   1 chr1_184024847     ZHar    T    G        0      0        2 
   1 chr1_184024847   Sample    T    G        1      2        2 
   1 chr1_184026360     AAsi    G    A        0      0        2 
   1 chr1_184026360     AKia    G    A        0      0        2 
   1 chr1_184026360     AOna    G    A        0      0        2 
   1 chr1_184026360     ASom    G    A        0      0        2 
   1 chr1_184026360     HCab    G    A        1      2        2 
   1 chr1_184026360     HPrz    G    A        1      2        2 
   1 chr1_184026360     ZBoe    G    A        0      0        2 
   1 chr1_184026360     ZGre    G    A        0      0        2 
   1 chr1_184026360     ZHar    G    A        0      0        2 
   1 chr1_184026360   Sample    G    A        1      2        2 
   1 chr1_184029641     AAsi    T    C        0      0        2 
   1 chr1_184029641     AKia    T    C        0      0        2 
   1 chr1_184029641     AOna    T    C        0      0        2 
   1 chr1_184029641     ASom    T    C        0      0        2 
   1 chr1_184029641     HCab    T    C        1      2        2 
   1 chr1_184029641     HPrz    T    C        1      2        2 
   1 chr1_184029641     ZBoe    T    C      0.5      1        2 
   1 chr1_184029641     ZGre    T    C        0      0        2 
   1 chr1_184029641     ZHar    T    C        0      0        2 
   1 chr1_184029641   Sample    T    C        1      2        2 
   1 chr1_184033003     AAsi    C    T        0      0        2 
   1 chr1_184033003     AKia    C    T        0      0        2 
   1 chr1_184033003     AOna    C    T        0      0        2 
   1 chr1_184033003     ASom    C    T        0      0        2 
   1 chr1_184033003     HCab    C    T        1      2        2 
   1 chr1_184033003     HPrz    C    T        1      2        2 
   1 chr1_184033003     ZBoe    C    T        0      0        2 
   1 chr1_184033003     ZGre    C    T        0      0        2 
   1 chr1_184033003     ZHar    C    T        0      0        2 
   1 chr1_184033003   Sample    C    T        1      2        2 
   1 chr1_184035776     AAsi    G    T      0.5      1        2 
   1 chr1_184035776     AKia    G    T        0      0        2 
   1 chr1_184035776     AOna    G    T        0      0        2 
   1 chr1_184035776     ASom    G    T        0      0        2 
   1 chr1_184035776     HCab    G    T        0      0        2 
   1 chr1_184035776     HPrz    G    T        0      0        2 
   1 chr1_184035776     ZBoe    G    T        0      0        2 
   1 chr1_184035776     ZGre    G    T        0      0        2 
   1 chr1_184035776     ZHar    G    T        0      0        2 
   1 chr1_184035776   Sample    G    T        0      0        2 
   1 chr1_184047066     AAsi    A    G        0      0        2 
   1 chr1_184047066     AKia    A    G        0      0        2 
   1 chr1_184047066     AOna    A    G      0.5      1        2 
   1 chr1_184047066     ASom    A    G        0      0        2 
   1 chr1_184047066     HCab    A    G        0      0        2 
   1 chr1_184047066     HPrz    A    G        0      0        2 
   1 chr1_184047066     ZBoe    A    G        0      0        2 
   1 chr1_184047066     ZGre    A    G        0      0        2 
   1 chr1_184047066     ZHar    A    G        0      0        2 
   1 chr1_184047066   Sample    A    G        0      0        2 
   1 chr1_184048677     AAsi    G    A        0      0        2 
   1 chr1_184048677     AKia    G    A        0      0        2 
   1 chr1_184048677     AOna    G    A        0      0        2 
   1 chr1_184048677     ASom    G    A        1      2        2 
   1 chr1_184048677     HCab    G    A        0      0        2 
   1 chr1_184048677     HPrz    G    A        0      0        2 
   1 chr1_184048677     ZBoe    G    A        0      0        2 
   1 chr1_184048677     ZGre    G    A        0      0        2 
   1 chr1_184048677     ZHar    G    A        0      0        2 
   1 chr1_184048677   Sample    G    A        0      0        2 
   1 chr1_184065075     AAsi    A    C        0      0        2 
   1 chr1_184065075     AKia    A    C        0      0        2 
   1 chr1_184065075     AOna    A    C        0      0        2 
   1 chr1_184065075     ASom    A    C        0      0        2 
   1 chr1_184065075     HCab    A    C        1      2        2 
   1 chr1_184065075     HPrz    A    C        1      2        2 
   1 chr1_184065075     ZBoe    A    C        0      0        2 
   1 chr1_184065075     ZGre    A    C        0      0        2 
   1 chr1_184065075     ZHar    A    C        0      0        2 
   1 chr1_184065075   Sample    A    C        1      2        2 
   1 chr1_184097750     AAsi    T    C        0      0        2 
   1 chr1_184097750     AKia    T    C        0      0        2 
   1 chr1_184097750     AOna    T    C      0.5      1        2 
   1 chr1_184097750     ASom    T    C        0      0        2 
   1 chr1_184097750     HCab    T    C        0      0        2 
   1 chr1_184097750     HPrz    T    C        0      0        2 
   1 chr1_184097750     ZBoe    T    C        0      0        2 
   1 chr1_184097750     ZGre    T    C        0      0        2 
   1 chr1_184097750     ZHar    T    C        0      0        2 
   1 chr1_184097750   Sample    T    C        0      0        2 
   1 chr1_184104273     AAsi    A    G        0      0        2 
   1 chr1_184104273     AKia    A    G        0      0        2 
   1 chr1_184104273     AOna    A    G        0      0        2 
   1 chr1_184104273     ASom    A    G        0      0        2 
   1 chr1_184104273     HCab    A    G        1      2        2 
   1 chr1_184104273     HPrz    A    G        1      2        2 
   1 chr1_184104273     ZBoe    A    G        0      0        2 
   1 chr1_184104273     ZGre    A    G        0      0        2 
   1 chr1_184104273     ZHar    A    G        0      0        2 
   1 chr1_184104273   Sample    A    G        1      2        2 
   1 chr1_184108421     AAsi    A    G        0      0        2 
   1 chr1_184108421     AKia    A    G        0      0        2 
   1 chr1_184108421     AOna    A    G        0      0        2 
   1 chr1_184108421     ASom    A    G        0      0        2 
   1 chr1_184108421     HCab    A    G        0      0        2 
   1 chr1_184108421     HPrz    A    G        0      0        2 
   1 chr1_184108421     ZBoe    A    G        1      2        2 
   1 chr1_184108421     ZGre    A    G        0      0        2 
   1 chr1_184108421     ZHar    A    G        0      0        2 
   1 chr1_184108421   Sample    A    G        0      0        2 
   1 chr1_184115945     AAsi    G    A        0      0        2 
   1 chr1_184115945     AKia    G    A        0      0        2 
   1 chr1_184115945     AOna    G    A        0      0        2 
   1 chr1_184115945     ASom    G    A        0      0        2 
   1 chr1_184115945     HCab    G    A        1      2        2 
   1 chr1_184115945     HPrz    G    A        1      2        2 
   1 chr1_184115945     ZBoe    G    A        0      0        2 
   1 chr1_184115945     ZGre    G    A        0      0        2 
   1 chr1_184115945     ZHar    G    A        0      0        2 
   1 chr1_184115945   Sample    G    A        1      2        2 
   1 chr1_184119255     AAsi    G    T        0      0        2 
   1 chr1_184119255     AKia    G    T        0      0        2 
   1 chr1_184119255     AOna    G    T        0      0        2 
   1 chr1_184119255     ASom    G    T        0      0        2 
   1 chr1_184119255     HCab    G    T        1      2        2 
   1 chr1_184119255     HPrz    G    T        1      2        2 
   1 chr1_184119255     ZBoe    G    T        0      0        2 
   1 chr1_184119255     ZGre    G    T        0      0        2 
   1 chr1_184119255     ZHar    G    T        0      0        2 
   1 chr1_184119255   Sample    G    T        1      2        2 
   1 chr1_184137923     AAsi    T    C        0      0        2 
   1 chr1_184137923     AKia    T    C        1      2        2 
   1 chr1_184137923     AOna    T    C        1      2        2 
   1 chr1_184137923     ASom    T    C        0      0        2 
   1 chr1_184137923     HCab    T    C        0      0        2 
   1 chr1_184137923     HPrz    T    C        0      0        2 
   1 chr1_184137923     ZBoe    T    C        0      0        2 
   1 chr1_184137923     ZGre    T    C        0      0        2 
   1 chr1_184137923     ZHar    T    C        0      0        2 
   1 chr1_184137923   Sample    T    C        0      0        2 
   1 chr1_184143021     AAsi    T    C        0      0        2 
   1 chr1_184143021     AKia    T    C        0      0        2 
   1 chr1_184143021     AOna    T    C        0      0        2 
   1 chr1_184143021     ASom    T    C        0      0        2 
   1 chr1_184143021     HCab    T    C        0      0        2 
   1 chr1_184143021     HPrz    T    C        0      0        2 
   1 chr1_184143021     ZBoe    T    C        1      2        2 
   1 chr1_184143021     ZGre    T    C        1      2        2 
   1 chr1_184143021     ZHar    T    C        0      0        2 
   1 chr1_184143021   Sample    T    C        0      0        2 
   1 chr1_184143353     AAsi    C    T        0      0        2 
   1 chr1_184143353     AKia    C    T        0      0        2 
   1 chr1_184143353     AOna    C    T        0      0        2 
   1 chr1_184143353     ASom    C    T        0      0        2 
   1 chr1_184143353     HCab    C    T        1      2        2 
   1 chr1_184143353     HPrz    C    T        1      2        2 
   1 chr1_184143353     ZBoe    C    T        0      0        2 
   1 chr1_184143353     ZGre    C    T        0      0        2 
   1 chr1_184143353     ZHar    C    T        0      0        2 
   1 chr1_184143353   Sample    C    T        1      2        2 
   1 chr1_184150506     AAsi    C    T        0      0        2 
   1 chr1_184150506     AKia    C    T        0      0        2 
   1 chr1_184150506     AOna    C    T        0      0        2 
   1 chr1_184150506     ASom    C    T        0      0        2 
   1 chr1_184150506     HCab    C    T        1      2        2 
   1 chr1_184150506     HPrz    C    T        1      2        2 
   1 chr1_184150506     ZBoe    C    T        0      0        2 
   1 chr1_184150506     ZGre    C    T        0      0        2 
   1 chr1_184150506     ZHar    C    T        0      0        2 
   1 chr1_184150506   Sample    C    T        1      2        2 
   1 chr1_184151824     AAsi    G    A        0      0        2 
   1 chr1_184151824     AKia    G    A        0      0        2 
   1 chr1_184151824     AOna    G    A        0      0        2 
   1 chr1_184151824     ASom    G    A        0      0        2 
   1 chr1_184151824     HCab    G    A        1      2        2 
   1 chr1_184151824     HPrz    G    A        1      2        2 
   1 chr1_184151824     ZBoe    G    A        0      0        2 
   1 chr1_184151824     ZGre    G    A        0      0        2 
   1 chr1_184151824     ZHar    G    A        0      0        2 
   1 chr1_184151824   Sample    G    A        1      2        2 
   1 chr1_184174252     AAsi    G    A        0      0        2 
   1 chr1_184174252     AKia    G    A        0      0        2 
   1 chr1_184174252     AOna    G    A        0      0        2 
   1 chr1_184174252     ASom    G    A        0      0        2 
   1 chr1_184174252     HCab    G    A        0      0        2 
   1 chr1_184174252     HPrz    G    A        0      0        2 
   1 chr1_184174252     ZBoe    G    A        0      0        2 
   1 chr1_184174252     ZGre    G    A        0      0        2 
   1 chr1_184174252     ZHar    G    A        1      2        2 
   1 chr1_184174252   Sample    G    A        0      0        2 
   1 chr1_184176576     AAsi    G    T        0      0        2 
   1 chr1_184176576     AKia    G    T        0      0        2 
   1 chr1_184176576     AOna    G    T        0      0        2 
   1 chr1_184176576     ASom    G    T        0      0        2 
   1 chr1_184176576     HCab    G    T        1      2        2 
   1 chr1_184176576     HPrz    G    T        1      2        2 
   1 chr1_184176576     ZBoe    G    T        0      0        2 
   1 chr1_184176576     ZGre    G    T        0      0        2 
   1 chr1_184176576     ZHar    G    T        0      0        2 
   1 chr1_184176576   Sample    G    T        1      2        2 
   1 chr1_184185455     AAsi    G    A        1      2        2 
   1 chr1_184185455     AKia    G    A        0      0        2 
   1 chr1_184185455     AOna    G    A        0      0        2 
   1 chr1_184185455     ASom    G    A        1      2        2 
   1 chr1_184185455     HCab    G    A        0      0        2 
   1 chr1_184185455     HPrz    G    A        0      0        2 
   1 chr1_184185455     ZBoe    G    A        1      2        2 
   1 chr1_184185455     ZGre    G    A        1      2        2 
   1 chr1_184185455     ZHar    G    A        1      2        2 
   1 chr1_184185455   Sample    G    A        0      0        2 
   1 chr1_184188286     AAsi    G    A        0      0        2 
   1 chr1_184188286     AKia    G    A        0      0        2 
   1 chr1_184188286     AOna    G    A        0      0        2 
   1 chr1_184188286     ASom    G    A        0      0        2 
   1 chr1_184188286     HCab    G    A        1      2        2 
   1 chr1_184188286     HPrz    G    A        1      2        2 
   1 chr1_184188286     ZBoe    G    A        0      0        2 
   1 chr1_184188286     ZGre    G    A        0      0        2 
   1 chr1_184188286     ZHar    G    A        0      0        2 
   1 chr1_184188286   Sample    G    A        1      2        2 
   1 chr1_184193675     AAsi    G    A        0      0        2 
   1 chr1_184193675     AKia    G    A        0      0        2 
   1 chr1_184193675     AOna    G    A        0      0        2 
   1 chr1_184193675     ASom    G    A        0      0        2 
   1 chr1_184193675     HCab    G    A        0      0        2 
   1 chr1_184193675     HPrz    G    A        0      0        2 
   1 chr1_184193675     ZBoe    G    A        0      0        2 
   1 chr1_184193675     ZGre    G    A        1      2        2 
   1 chr1_184193675     ZHar    G    A        0      0        2 
   1 chr1_184193675   Sample    G    A        0      0        2 
   1 chr1_184196739     AAsi    G    A        0      0        2 
   1 chr1_184196739     AKia    G    A        0      0        2 
   1 chr1_184196739     AOna    G    A        0      0        2 
   1 chr1_184196739     ASom    G    A        0      0        2 
   1 chr1_184196739     HCab    G    A        1      2        2 
   1 chr1_184196739     HPrz    G    A        1      2        2 
   1 chr1_184196739     ZBoe    G    A        0      0        2 
   1 chr1_184196739     ZGre    G    A        0      0        2 
   1 chr1_184196739     ZHar    G    A        0      0        2 
   1 chr1_184196739   Sample    G    A        1      2        2 
   1 chr1_184212617     AAsi    G    A        0      0        2 
   1 chr1_184212617     AKia    G    A        0      0        2 
   1 chr1_184212617     AOna    G    A        0      0        2 
   1 chr1_184212617     ASom    G    A        0      0        2 
   1 chr1_184212617     HCab    G    A      0.5      1        2 
   1 chr1_184212617     HPrz    G    A        0      0        2 
   1 chr1_184212617     ZBoe    G    A        0      0        2 
   1 chr1_184212617     ZGre    G    A        0      0        2 
   1 chr1_184212617     ZHar    G    A        0      0        2 
   1 chr1_184212617   Sample    G    A        0      0        2 
   1 chr1_184225183     AAsi    T    C        0      0        2 
   1 chr1_184225183     AKia    T    C        0      0        2 
   1 chr1_184225183     AOna    T    C        0      0        2 
   1 chr1_184225183     ASom    T    C        0      0        2 
   1 chr1_184225183     HCab    T    C        1      2        2 
   1 chr1_184225183     HPrz    T    C        1      2        2 
   1 chr1_184225183     ZBoe    T    C        0      0        2 
   1 chr1_184225183     ZGre    T    C        0      0        2 
   1 chr1_184225183     ZHar    T    C        0      0        2 
   1 chr1_184225183   Sample    T    C        1      2        2 
   1 chr1_184228494     AAsi    A    G        0      0        2 
   1 chr1_184228494     AKia    A    G        0      0        2 
   1 chr1_184228494     AOna    A    G      0.5      1        2 
   1 chr1_184228494     ASom    A    G        0      0        2 
   1 chr1_184228494     HCab    A    G        0      0        2 
   1 chr1_184228494     HPrz    A    G        0      0        2 
   1 chr1_184228494     ZBoe    A    G        0      0        2 
   1 chr1_184228494     ZGre    A    G        0      0        2 
   1 chr1_184228494     ZHar    A    G        0      0        2 
   1 chr1_184228494   Sample    A    G        0      0        2 
   1 chr1_184231690     AAsi    A    G        0      0        2 
   1 chr1_184231690     AKia    A    G        0      0        2 
   1 chr1_184231690     AOna    A    G        0      0        2 
   1 chr1_184231690     ASom    A    G        0      0        2 
   1 chr1_184231690     HCab    A    G        0      0        2 
   1 chr1_184231690     HPrz    A    G        0      0        2 
   1 chr1_184231690     ZBoe    A    G        0      0        2 
   1 chr1_184231690     ZGre    A    G      0.5      1        2 
   1 chr1_184231690     ZHar    A    G        0      0        2 
   1 chr1_184231690   Sample    A    G        0      0        2 
   1 chr1_184231849     AAsi    A    G        0      0        2 
   1 chr1_184231849     AKia    A    G        0      0        2 
   1 chr1_184231849     AOna    A    G      0.5      1        2 
   1 chr1_184231849     ASom    A    G        0      0        2 
   1 chr1_184231849     HCab    A    G        0      0        2 
   1 chr1_184231849     HPrz    A    G        0      0        2 
   1 chr1_184231849     ZBoe    A    G        0      0        2 
   1 chr1_184231849     ZGre    A    G        0      0        2 
   1 chr1_184231849     ZHar    A    G        0      0        2 
   1 chr1_184231849   Sample    A    G        0      0        2 
   1 chr1_184236917     AAsi    A    G        0      0        2 
   1 chr1_184236917     AKia    A    G        0      0        2 
   1 chr1_184236917     AOna    A    G        0      0        2 
   1 chr1_184236917     ASom    A    G        0      0        2 
   1 chr1_184236917     HCab    A    G        1      2        2 
   1 chr1_184236917     HPrz    A    G        1      2        2 
   1 chr1_184236917     ZBoe    A    G        0      0        2 
   1 chr1_184236917     ZGre    A    G        0      0        2 
   1 chr1_184236917     ZHar    A    G        0      0        2 
   1 chr1_184236917   Sample    A    G        1      2        2 
   1 chr1_184243741     AAsi    T    C        0      0        2 
   1 chr1_184243741     AKia    T    C        0      0        2 
   1 chr1_184243741     AOna    T    C        0      0        2 
   1 chr1_184243741     ASom    T    C        0      0        2 
   1 chr1_184243741     HCab    T    C        1      2        2 
   1 chr1_184243741     HPrz    T    C        0      0        2 
   1 chr1_184243741     ZBoe    T    C        0      0        2 
   1 chr1_184243741     ZGre    T    C        0      0        2 
   1 chr1_184243741     ZHar    T    C        0      0        2 
   1 chr1_184243741   Sample    T    C        0      0        2 
   1 chr1_184244271     AAsi    G    A        0      0        2 
   1 chr1_184244271     AKia    G    A        0      0        2 
   1 chr1_184244271     AOna    G    A        0      0        2 
   1 chr1_184244271     ASom    G    A        1      2        2 
   1 chr1_184244271     HCab    G    A        0      0        2 
   1 chr1_184244271     HPrz    G    A        0      0        2 
   1 chr1_184244271     ZBoe    G    A        0      0        2 
   1 chr1_184244271     ZGre    G    A        0      0        2 
   1 chr1_184244271     ZHar    G    A        0      0        2 
   1 chr1_184244271   Sample    G    A        0      0        2 
   1 chr1_184247047     AAsi    T    C        0      0        2 
   1 chr1_184247047     AKia    T    C        0      0        2 
   1 chr1_184247047     AOna    T    C        0      0        2 
   1 chr1_184247047     ASom    T    C        0      0        2 
   1 chr1_184247047     HCab    T    C        0      0        2 
   1 chr1_184247047     HPrz    T    C      0.5      1        2 
   1 chr1_184247047     ZBoe    T    C        0      0        2 
   1 chr1_184247047     ZGre    T    C        0      0        2 
   1 chr1_184247047     ZHar    T    C        0      0        2 
   1 chr1_184247047   Sample    T    C        0      0        2 
   1 chr1_184247141     AAsi    A    G        0      0        2 
   1 chr1_184247141     AKia    A    G        0      0        2 
   1 chr1_184247141     AOna    A    G        0      0        2 
   1 chr1_184247141     ASom    A    G        0      0        2 
   1 chr1_184247141     HCab    A    G        1      2        2 
   1 chr1_184247141     HPrz    A    G        1      2        2 
   1 chr1_184247141     ZBoe    A    G        0      0        2 
   1 chr1_184247141     ZGre    A    G        0      0        2 
   1 chr1_184247141     ZHar    A    G        0      0        2 
   1 chr1_184247141   Sample    A    G        1      2        2 
   1 chr1_184252163     AAsi    G    T        0      0        2 
   1 chr1_184252163     AKia    G    T        0      0        2 
   1 chr1_184252163     AOna    G    T        0      0        2 
   1 chr1_184252163     ASom    G    T        1      2        2 
   1 chr1_184252163     HCab    G    T        0      0        2 
   1 chr1_184252163     HPrz    G    T        0      0        2 
   1 chr1_184252163     ZBoe    G    T        0      0        2 
   1 chr1_184252163     ZGre    G    T        0      0        2 
   1 chr1_184252163     ZHar    G    T        0      0        2 
   1 chr1_184252163   Sample    G    T        0      0        2 
   1 chr1_184255993     AAsi    G    T        0      0        2 
   1 chr1_184255993     AKia    G    T        0      0        2 
   1 chr1_184255993     AOna    G    T        0      0        2 
   1 chr1_184255993     ASom    G    T        0      0        2 
   1 chr1_184255993     HCab    G    T        1      2        2 
   1 chr1_184255993     HPrz    G    T        1      2        2 
   1 chr1_184255993     ZBoe    G    T        0      0        2 
   1 chr1_184255993     ZGre    G    T        0      0        2 
   1 chr1_184255993     ZHar    G    T        0      0        2 
   1 chr1_184255993   Sample    G    T        1      2        2 
   1 chr1_184256937     AAsi    G    A        0      0        2 
   1 chr1_184256937     AKia    G    A        0      0        2 
   1 chr1_184256937     AOna    G    A        0      0        2 
   1 chr1_184256937     ASom    G    A        0      0        2 
   1 chr1_184256937     HCab    G    A        1      2        2 
   1 chr1_184256937     HPrz    G    A        1      2        2 
   1 chr1_184256937     ZBoe    G    A        0      0        2 
   1 chr1_184256937     ZGre    G    A        0      0        2 
   1 chr1_184256937     ZHar    G    A        0      0        2 
   1 chr1_184256937   Sample    G    A        1      2        2 
   1 chr1_184278574     AAsi    G    A      0.5      1        2 
   1 chr1_184278574     AKia    G    A        0      0        2 
   1 chr1_184278574     AOna    G    A        0      0        2 
   1 chr1_184278574     ASom    G    A        0      0        2 
   1 chr1_184278574     HCab    G    A        0      0        2 
   1 chr1_184278574     HPrz    G    A        0      0        2 
   1 chr1_184278574     ZBoe    G    A        0      0        2 
   1 chr1_184278574     ZGre    G    A        0      0        2 
   1 chr1_184278574     ZHar    G    A        0      0        2 
   1 chr1_184278574   Sample    G    A        0      0        2 
   1 chr1_184280188     AAsi    T    C        0      0        2 
   1 chr1_184280188     AKia    T    C        1      2        2 
   1 chr1_184280188     AOna    T    C        1      2        2 
   1 chr1_184280188     ASom    T    C        0      0        2 
   1 chr1_184280188     HCab    T    C        0      0        2 
   1 chr1_184280188     HPrz    T    C        0      0        2 
   1 chr1_184280188     ZBoe    T    C        0      0        2 
   1 chr1_184280188     ZGre    T    C        0      0        2 
   1 chr1_184280188     ZHar    T    C        0      0        2 
   1 chr1_184280188   Sample    T    C        0      0        2 
   1 chr1_184286215     AAsi    G    A        0      0        2 
   1 chr1_184286215     AKia    G    A        0      0        2 
   1 chr1_184286215     AOna    G    A        1      2        2 
   1 chr1_184286215     ASom    G    A        0      0        2 
   1 chr1_184286215     HCab    G    A        0      0        2 
   1 chr1_184286215     HPrz    G    A        0      0        2 
   1 chr1_184286215     ZBoe    G    A        0      0        2 
   1 chr1_184286215     ZGre    G    A        0      0        2 
   1 chr1_184286215     ZHar    G    A        0      0        2 
   1 chr1_184286215   Sample    G    A        0      0        2 
   1 chr1_184286911     AAsi    T    C        0      0        2 
   1 chr1_184286911     AKia    T    C        0      0        2 
   1 chr1_184286911     AOna    T    C        0      0        2 
   1 chr1_184286911     ASom    T    C        0      0        2 
   1 chr1_184286911     HCab    T    C        1      2        2 
   1 chr1_184286911     HPrz    T    C        1      2        2 
   1 chr1_184286911     ZBoe    T    C        0      0        2 
   1 chr1_184286911     ZGre    T    C        0      0        2 
   1 chr1_184286911     ZHar    T    C        0      0        2 
   1 chr1_184286911   Sample    T    C        1      2        2 
   1 chr1_184292661     AAsi    C    T        0      0        2 
   1 chr1_184292661     AKia    C    T        0      0        2 
   1 chr1_184292661     AOna    C    T        0      0        2 
   1 chr1_184292661     ASom    C    T        0      0        2 
   1 chr1_184292661     HCab    C    T        1      2        2 
   1 chr1_184292661     HPrz    C    T        1      2        2 
   1 chr1_184292661     ZBoe    C    T        0      0        2 
   1 chr1_184292661     ZGre    C    T        0      0        2 
   1 chr1_184292661     ZHar    C    T        0      0        2 
   1 chr1_184292661   Sample    C    T        1      2        2 
   1 chr1_184293270     AAsi    C    T        0      0        2 
   1 chr1_184293270     AKia    C    T        0      0        2 
   1 chr1_184293270     AOna    C    T        0      0        2 
   1 chr1_184293270     ASom    C    T        0      0        2 
   1 chr1_184293270     HCab    C    T        0      0        2 
   1 chr1_184293270     HPrz    C    T        0      0        2 
   1 chr1_184293270     ZBoe    C    T        0      0        2 
   1 chr1_184293270     ZGre    C    T      0.5      1        2 
   1 chr1_184293270     ZHar    C    T        0      0        2 
   1 chr1_184293270   Sample    C    T        0      0        2 
   1 chr1_184296962     AAsi    T    C        0      0        2 
   1 chr1_184296962     AKia    T    C      0.5      1        2 
   1 chr1_184296962     AOna    T    C        0      0        2 
   1 chr1_184296962     ASom    T    C        0      0        2 
   1 chr1_184296962     HCab    T    C        0      0        2 
   1 chr1_184296962     HPrz    T    C        0      0        2 
   1 chr1_184296962     ZBoe    T    C        0      0        2 
   1 chr1_184296962     ZGre    T    C        0      0        2 
   1 chr1_184296962     ZHar    T    C        0      0        2 
   1 chr1_184296962   Sample    T    C        0      0        2 
   1 chr1_184300289     AAsi    A    G        0      0        2 
   1 chr1_184300289     AKia    A    G        0      0        2 
   1 chr1_184300289     AOna    A    G        0      0        2 
   1 chr1_184300289     ASom    A    G        0      0        2 
   1 chr1_184300289     HCab    A    G        0      0        2 
   1 chr1_184300289     HPrz    A    G        0      0        2 
   1 chr1_184300289     ZBoe    A    G        0      0        2 
   1 chr1_184300289     ZGre    A    G        0      0        2 
   1 chr1_184300289     ZHar    A    G        1      2        2 
   1 chr1_184300289   Sample    A    G        0      0        2 
   1 chr1_184300607     AAsi    G    A        0      0        2 
   1 chr1_184300607     AKia    G    A        0      0        2 
   1 chr1_184300607     AOna    G    A        0      0        2 
   1 chr1_184300607     ASom    G    A        0      0        2 
   1 chr1_184300607     HCab    G    A        1      2        2 
   1 chr1_184300607     HPrz    G    A        1      2        2 
   1 chr1_184300607     ZBoe    G    A        0      0        2 
   1 chr1_184300607     ZGre    G    A        0      0        2 
   1 chr1_184300607     ZHar    G    A        0      0        2 
   1 chr1_184300607   Sample    G    A        1      2        2 
   1 chr1_184303191     AAsi    C    T        0      0        2 
   1 chr1_184303191     AKia    C    T        0      0        2 
   1 chr1_184303191     AOna    C    T        0      0        2 
   1 chr1_184303191     ASom    C    T        0      0        2 
   1 chr1_184303191     HCab    C    T        1      2        2 
   1 chr1_184303191     HPrz    C    T        1      2        2 
   1 chr1_184303191     ZBoe    C    T        0      0        2 
   1 chr1_184303191     ZGre    C    T        0      0        2 
   1 chr1_184303191     ZHar    C    T        0      0        2 
   1 chr1_184303191   Sample    C    T        1      2        2 
   1 chr1_184315647     AAsi    T    G        0      0        2 
   1 chr1_184315647     AKia    T    G        0      0        2 
   1 chr1_184315647     AOna    T    G        0      0        2 
   1 chr1_184315647     ASom    T    G        0      0        2 
   1 chr1_184315647     HCab    T    G        1      2        2 
   1 chr1_184315647     HPrz    T    G        1      2        2 
   1 chr1_184315647     ZBoe    T    G        0      0        2 
   1 chr1_184315647     ZGre    T    G        0      0        2 
   1 chr1_184315647     ZHar    T    G        0      0        2 
   1 chr1_184315647   Sample    T    G        1      2        2 
   1 chr1_184318414     AAsi    C    T        0      0        2 
   1 chr1_184318414     AKia    C    T        0      0        2 
   1 chr1_184318414     AOna    C    T        0      0        2 
   1 chr1_184318414     ASom    C    T        0      0        2 
   1 chr1_184318414     HCab    C    T        1      2        2 
   1 chr1_184318414     HPrz    C    T        1      2        2 
   1 chr1_184318414     ZBoe    C    T        0      0        2 
   1 chr1_184318414     ZGre    C    T        0      0        2 
   1 chr1_184318414     ZHar    C    T        0      0        2 
   1 chr1_184318414   Sample    C    T        1      2        2 
   1 chr1_184332452     AAsi    G    C        0      0        2 
   1 chr1_184332452     AKia    G    C        0      0        2 
   1 chr1_184332452     AOna    G    C        0      0        2 
   1 chr1_184332452     ASom    G    C        0      0        2 
   1 chr1_184332452     HCab    G    C        1      2        2 
   1 chr1_184332452     HPrz    G    C        1      2        2 
   1 chr1_184332452     ZBoe    G    C        0      0        2 
   1 chr1_184332452     ZGre    G    C        0      0        2 
   1 chr1_184332452     ZHar    G    C        0      0        2 
   1 chr1_184332452   Sample    G    C        1      2        2 
   1 chr1_184335002     AAsi    C    G        0      0        2 
   1 chr1_184335002     AKia    C    G        0      0        2 
   1 chr1_184335002     AOna    C    G        0      0        2 
   1 chr1_184335002     ASom    C    G        0      0        2 
   1 chr1_184335002     HCab    C    G        1      2        2 
   1 chr1_184335002     HPrz    C    G        1      2        2 
   1 chr1_184335002     ZBoe    C    G        0      0        2 
   1 chr1_184335002     ZGre    C    G        0      0        2 
   1 chr1_184335002     ZHar    C    G        0      0        2 
   1 chr1_184335002   Sample    C    G        1      2        2 
   1 chr1_184338727     AAsi    C    T        0      0        2 
   1 chr1_184338727     AKia    C    T        0      0        2 
   1 chr1_184338727     AOna    C    T        0      0        2 
   1 chr1_184338727     ASom    C    T        0      0        2 
   1 chr1_184338727     HCab    C    T        0      0        2 
   1 chr1_184338727     HPrz    C    T        0      0        2 
   1 chr1_184338727     ZBoe    C    T        0      0        2 
   1 chr1_184338727     ZGre    C    T        0      0        2 
   1 chr1_184338727     ZHar    C    T        1      2        2 
   1 chr1_184338727   Sample    C    T        0      0        2 
   1 chr1_184345394     AAsi    G    T        0      0        2 
   1 chr1_184345394     AKia    G    T        0      0        2 
   1 chr1_184345394     AOna    G    T        0      0        2 
   1 chr1_184345394     ASom    G    T        0      0        2 
   1 chr1_184345394     HCab    G    T        0      0        2 
   1 chr1_184345394     HPrz    G    T        0      0        2 
   1 chr1_184345394     ZBoe    G    T        0      0        2 
   1 chr1_184345394     ZGre    G    T        0      0        2 
   1 chr1_184345394     ZHar    G    T        1      2        2 
   1 chr1_184345394   Sample    G    T        0      0        2 
   1 chr1_184350131     AAsi    C    A      0.5      1        2 
   1 chr1_184350131     AKia    C    A        0      0        2 
   1 chr1_184350131     AOna    C    A        0      0        2 
   1 chr1_184350131     ASom    C    A        1      2        2 
   1 chr1_184350131     HCab    C    A        0      0        2 
   1 chr1_184350131     HPrz    C    A        0      0        2 
   1 chr1_184350131     ZBoe    C    A        0      0        2 
   1 chr1_184350131     ZGre    C    A        0      0        2 
   1 chr1_184350131     ZHar    C    A        0      0        2 
   1 chr1_184350131   Sample    C    A        0      0        2 
   1 chr1_184352417     AAsi    A    G      0.5      1        2 
   1 chr1_184352417     AKia    A    G        0      0        2 
   1 chr1_184352417     AOna    A    G        0      0        2 
   1 chr1_184352417     ASom    A    G        1      2        2 
   1 chr1_184352417     HCab    A    G        0      0        2 
   1 chr1_184352417     HPrz    A    G        0      0        2 
   1 chr1_184352417     ZBoe    A    G        0      0        2 
   1 chr1_184352417     ZGre    A    G        0      0        2 
   1 chr1_184352417     ZHar    A    G        0      0        2 
   1 chr1_184352417   Sample    A    G        0      0        2 
   1 chr1_184354717     AAsi    G    A      0.5      1        2 
   1 chr1_184354717     AKia    G    A        0      0        2 
   1 chr1_184354717     AOna    G    A        0      0        2 
   1 chr1_184354717     ASom    G    A        0      0        2 
   1 chr1_184354717     HCab    G    A        0      0        2 
   1 chr1_184354717     HPrz    G    A        0      0        2 
   1 chr1_184354717     ZBoe    G    A        0      0        2 
   1 chr1_184354717     ZGre    G    A        0      0        2 
   1 chr1_184354717     ZHar    G    A        0      0        2 
   1 chr1_184354717   Sample    G    A        0      0        2 
   1 chr1_184355745     AAsi    G    A        0      0        2 
   1 chr1_184355745     AKia    G    A      0.5      1        2 
   1 chr1_184355745     AOna    G    A        0      0        2 
   1 chr1_184355745     ASom    G    A        0      0        2 
   1 chr1_184355745     HCab    G    A        0      0        2 
   1 chr1_184355745     HPrz    G    A        0      0        2 
   1 chr1_184355745     ZBoe    G    A        1      2        2 
   1 chr1_184355745     ZGre    G    A        0      0        2 
   1 chr1_184355745     ZHar    G    A        0      0        2 
   1 chr1_184355745   Sample    G    A        0      0        2 
   1 chr1_184371398     AAsi    G    A        0      0        2 
   1 chr1_184371398     AKia    G    A        0      0        2 
   1 chr1_184371398     AOna    G    A        0      0        2 
   1 chr1_184371398     ASom    G    A        1      2        2 
   1 chr1_184371398     HCab    G    A        0      0        2 
   1 chr1_184371398     HPrz    G    A        0      0        2 
   1 chr1_184371398     ZBoe    G    A        0      0        2 
   1 chr1_184371398     ZGre    G    A        0      0        2 
   1 chr1_184371398     ZHar    G    A        0      0        2 
   1 chr1_184371398   Sample    G    A        0      0        2 
   1 chr1_184388680     AAsi    C    T        0      0        2 
   1 chr1_184388680     AKia    C    T        0      0        2 
   1 chr1_184388680     AOna    C    T        0      0        2 
   1 chr1_184388680     ASom    C    T        0      0        2 
   1 chr1_184388680     HCab    C    T        1      2        2 
   1 chr1_184388680     HPrz    C    T        1      2        2 
   1 chr1_184388680     ZBoe    C    T        0      0        2 
   1 chr1_184388680     ZGre    C    T        0      0        2 
   1 chr1_184388680     ZHar    C    T        0      0        2 
   1 chr1_184388680   Sample    C    T        1      2        2 
   1 chr1_184397522     AAsi    G    A        0      0        2 
   1 chr1_184397522     AKia    G    A        0      0        2 
   1 chr1_184397522     AOna    G    A        0      0        2 
   1 chr1_184397522     ASom    G    A        0      0        2 
   1 chr1_184397522     HCab    G    A        0      0        2 
   1 chr1_184397522     HPrz    G    A        0      0        2 
   1 chr1_184397522     ZBoe    G    A        0      0        2 
   1 chr1_184397522     ZGre    G    A        0      0        2 
   1 chr1_184397522     ZHar    G    A        1      2        2 
   1 chr1_184397522   Sample    G    A        0      0        2 
   1 chr1_184400245     AAsi    G    A        0      0        2 
   1 chr1_184400245     AKia    G    A        0      0        2 
   1 chr1_184400245     AOna    G    A        0      0        2 
   1 chr1_184400245     ASom    G    A        0      0        2 
   1 chr1_184400245     HCab    G    A        0      0        2 
   1 chr1_184400245     HPrz    G    A      0.5      1        2 
   1 chr1_184400245     ZBoe    G    A        0      0        2 
   1 chr1_184400245     ZGre    G    A        0      0        2 
   1 chr1_184400245     ZHar    G    A        0      0        2 
   1 chr1_184400245   Sample    G    A        0      0        2 
   1 chr1_184410548     AAsi    G    A        0      0        2 
   1 chr1_184410548     AKia    G    A        0      0        2 
   1 chr1_184410548     AOna    G    A        0      0        2 
   1 chr1_184410548     ASom    G    A        0      0        2 
   1 chr1_184410548     HCab    G    A        0      0        2 
   1 chr1_184410548     HPrz    G    A        0      0        2 
   1 chr1_184410548     ZBoe    G    A      0.5      1        2 
   1 chr1_184410548     ZGre    G    A        0      0        2 
   1 chr1_184410548     ZHar    G    A        0      0        2 
   1 chr1_184410548   Sample    G    A        0      0        2 
   1 chr1_184413375     AAsi    T    G        0      0        2 
   1 chr1_184413375     AKia    T    G        0      0        2 
   1 chr1_184413375     AOna    T    G      0.5      1        2 
   1 chr1_184413375     ASom    T    G        0      0        2 
   1 chr1_184413375     HCab    T    G        0      0        2 
   1 chr1_184413375     HPrz    T    G        0      0        2 
   1 chr1_184413375     ZBoe    T    G        0      0        2 
   1 chr1_184413375     ZGre    T    G        0      0        2 
   1 chr1_184413375     ZHar    T    G        0      0        2 
   1 chr1_184413375   Sample    T    G        0      0        2 
   1 chr1_184413571     AAsi    C    A        0      0        2 
   1 chr1_184413571     AKia    C    A        0      0        2 
   1 chr1_184413571     AOna    C    A        0      0        2 
   1 chr1_184413571     ASom    C    A        0      0        2 
   1 chr1_184413571     HCab    C    A        1      2        2 
   1 chr1_184413571     HPrz    C    A        1      2        2 
   1 chr1_184413571     ZBoe    C    A        0      0        2 
   1 chr1_184413571     ZGre    C    A        0      0        2 
   1 chr1_184413571     ZHar    C    A        0      0        2 
   1 chr1_184413571   Sample    C    A        1      2        2 
   1 chr1_184425700     AAsi    T    A        0      0        2 
   1 chr1_184425700     AKia    T    A        0      0        2 
   1 chr1_184425700     AOna    T    A        0      0        2 
   1 chr1_184425700     ASom    T    A        0      0        2 
   1 chr1_184425700     HCab    T    A        1      2        2 
   1 chr1_184425700     HPrz    T    A        1      2        2 
   1 chr1_184425700     ZBoe    T    A        0      0        2 
   1 chr1_184425700     ZGre    T    A        0      0        2 
   1 chr1_184425700     ZHar    T    A        0      0        2 
   1 chr1_184425700   Sample    T    A        1      2        2 
   1 chr1_184441743     AAsi    C    A        0      0        2 
   1 chr1_184441743     AKia    C    A        0      0        2 
   1 chr1_184441743     AOna    C    A        0      0        2 
   1 chr1_184441743     ASom    C    A        0      0        2 
   1 chr1_184441743     HCab    C    A        0      0        2 
   1 chr1_184441743     HPrz    C    A        0      0        2 
   1 chr1_184441743     ZBoe    C    A        0      0        2 
   1 chr1_184441743     ZGre    C    A      0.5      1        2 
   1 chr1_184441743     ZHar    C    A        0      0        2 
   1 chr1_184441743   Sample    C    A        0      0        2 
   1 chr1_184449811     AAsi    T    C        0      0        2 
   1 chr1_184449811     AKia    T    C        0      0        2 
   1 chr1_184449811     AOna    T    C      0.5      1        2 
   1 chr1_184449811     ASom    T    C        0      0        2 
   1 chr1_184449811     HCab    T    C        0      0        2 
   1 chr1_184449811     HPrz    T    C        0      0        2 
   1 chr1_184449811     ZBoe    T    C        0      0        2 
   1 chr1_184449811     ZGre    T    C        0      0        2 
   1 chr1_184449811     ZHar    T    C        0      0        2 
   1 chr1_184449811   Sample    T    C        0      0        2 
   1 chr1_184468682     AAsi    A    G        0      0        2 
   1 chr1_184468682     AKia    A    G        0      0        2 
   1 chr1_184468682     AOna    A    G        0      0        2 
   1 chr1_184468682     ASom    A    G        0      0        2 
   1 chr1_184468682     HCab    A    G        1      2        2 
   1 chr1_184468682     HPrz    A    G        1      2        2 
   1 chr1_184468682     ZBoe    A    G        0      0        2 
   1 chr1_184468682     ZGre    A    G        0      0        2 
   1 chr1_184468682     ZHar    A    G        0      0        2 
   1 chr1_184468682   Sample    A    G        1      2        2 
   1 chr1_184492756     AAsi    G    C        0      0        2 
   1 chr1_184492756     AKia    G    C        0      0        2 
   1 chr1_184492756     AOna    G    C        0      0        2 
   1 chr1_184492756     ASom    G    C        0      0        2 
   1 chr1_184492756     HCab    G    C        1      2        2 
   1 chr1_184492756     HPrz    G    C        1      2        2 
   1 chr1_184492756     ZBoe    G    C        0      0        2 
   1 chr1_184492756     ZGre    G    C        0      0        2 
   1 chr1_184492756     ZHar    G    C        0      0        2 
   1 chr1_184492756   Sample    G    C        1      2        2 
   1 chr1_184494276     AAsi    C    T        0      0        2 
   1 chr1_184494276     AKia    C    T        1      2        2 
   1 chr1_184494276     AOna    C    T      0.5      1        2 
   1 chr1_184494276     ASom    C    T        0      0        2 
   1 chr1_184494276     HCab    C    T        1      2        2 
   1 chr1_184494276     HPrz    C    T        1      2        2 
   1 chr1_184494276     ZBoe    C    T        0      0        2 
   1 chr1_184494276     ZGre    C    T        0      0        2 
   1 chr1_184494276     ZHar    C    T        0      0        2 
   1 chr1_184494276   Sample    C    T        1      2        2 
   1 chr1_184495367     AAsi    G    T        0      0        2 
   1 chr1_184495367     AKia    G    T        0      0        2 
   1 chr1_184495367     AOna    G    T        0      0        2 
   1 chr1_184495367     ASom    G    T        0      0        2 
   1 chr1_184495367     HCab    G    T        0      0        2 
   1 chr1_184495367     HPrz    G    T        0      0        2 
   1 chr1_184495367     ZBoe    G    T        0      0        2 
   1 chr1_184495367     ZGre    G    T      0.5      1        2 
   1 chr1_184495367     ZHar    G    T        0      0        2 
   1 chr1_184495367   Sample    G    T        0      0        2 
   1 chr1_184500166     AAsi    T    C        0      0        2 
   1 chr1_184500166     AKia    T    C        0      0        2 
   1 chr1_184500166     AOna    T    C        0      0        2 
   1 chr1_184500166     ASom    T    C        0      0        2 
   1 chr1_184500166     HCab    T    C        0      0        2 
   1 chr1_184500166     HPrz    T    C        0      0        2 
   1 chr1_184500166     ZBoe    T    C      0.5      1        2 
   1 chr1_184500166     ZGre    T    C        0      0        2 
   1 chr1_184500166     ZHar    T    C        0      0        2 
   1 chr1_184500166   Sample    T    C        0      0        2 
   1 chr1_184504568     AAsi    C    T        0      0        2 
   1 chr1_184504568     AKia    C    T        0      0        2 
   1 chr1_184504568     AOna    C    T        0      0        2 
   1 chr1_184504568     ASom    C    T        0      0        2 
   1 chr1_184504568     HCab    C    T        1      2        2 
   1 chr1_184504568     HPrz    C    T        1      2        2 
   1 chr1_184504568     ZBoe    C    T        0      0        2 
   1 chr1_184504568     ZGre    C    T        0      0        2 
   1 chr1_184504568     ZHar    C    T        0      0        2 
   1 chr1_184504568   Sample    C    T        1      2        2 
   1 chr1_184506385     AAsi    G    A        0      0        2 
   1 chr1_184506385     AKia    G    A        0      0        2 
   1 chr1_184506385     AOna    G    A        0      0        2 
   1 chr1_184506385     ASom    G    A        0      0        2 
   1 chr1_184506385     HCab    G    A      0.5      1        2 
   1 chr1_184506385     HPrz    G    A        0      0        2 
   1 chr1_184506385     ZBoe    G    A        0      0        2 
   1 chr1_184506385     ZGre    G    A        0      0        2 
   1 chr1_184506385     ZHar    G    A        0      0        2 
   1 chr1_184506385   Sample    G    A        0      0        2 
   1 chr1_184509001     AAsi    A    G        1      2        2 
   1 chr1_184509001     AKia    A    G        0      0        2 
   1 chr1_184509001     AOna    A    G        0      0        2 
   1 chr1_184509001     ASom    A    G        1      2        2 
   1 chr1_184509001     HCab    A    G        0      0        2 
   1 chr1_184509001     HPrz    A    G        0      0        2 
   1 chr1_184509001     ZBoe    A    G        1      2        2 
   1 chr1_184509001     ZGre    A    G        1      2        2 
   1 chr1_184509001     ZHar    A    G        1      2        2 
   1 chr1_184509001   Sample    A    G        0      0        2 
   1 chr1_184511566     AAsi    A    G        0      0        2 
   1 chr1_184511566     AKia    A    G        0      0        2 
   1 chr1_184511566     AOna    A    G        0      0        2 
   1 chr1_184511566     ASom    A    G        0      0        2 
   1 chr1_184511566     HCab    A    G        0      0        2 
   1 chr1_184511566     HPrz    A    G        1      2        2 
   1 chr1_184511566     ZBoe    A    G        0      0        2 
   1 chr1_184511566     ZGre    A    G        0      0        2 
   1 chr1_184511566     ZHar    A    G        0      0        2 
   1 chr1_184511566   Sample    A    G        0      0        2 
   1 chr1_184517032     AAsi    A    G        0      0        2 
   1 chr1_184517032     AKia    A    G        1      2        2 
   1 chr1_184517032     AOna    A    G      0.5      1        2 
   1 chr1_184517032     ASom    A    G        0      0        2 
   1 chr1_184517032     HCab    A    G        0      0        2 
   1 chr1_184517032     HPrz    A    G        0      0        2 
   1 chr1_184517032     ZBoe    A    G        0      0        2 
   1 chr1_184517032     ZGre    A    G        0      0        2 
   1 chr1_184517032     ZHar    A    G        0      0        2 
   1 chr1_184517032   Sample    A    G        0      0        2 
   1 chr1_184522268     AAsi    G    T        1      2        2 
   1 chr1_184522268     AKia    G    T        0      0        2 
   1 chr1_184522268     AOna    G    T        0      0        2 
   1 chr1_184522268     ASom    G    T        1      2        2 
   1 chr1_184522268     HCab    G    T        0      0        2 
   1 chr1_184522268     HPrz    G    T        0      0        2 
   1 chr1_184522268     ZBoe    G    T        0      0        2 
   1 chr1_184522268     ZGre    G    T        0      0        2 
   1 chr1_184522268     ZHar    G    T        0      0        2 
   1 chr1_184522268   Sample    G    T        0      0        2 
   1 chr1_184522782     AAsi    T    C        0      0        2 
   1 chr1_184522782     AKia    T    C        0      0        2 
   1 chr1_184522782     AOna    T    C      0.5      1        2 
   1 chr1_184522782     ASom    T    C        0      0        2 
   1 chr1_184522782     HCab    T    C        0      0        2 
   1 chr1_184522782     HPrz    T    C        0      0        2 
   1 chr1_184522782     ZBoe    T    C        0      0        2 
   1 chr1_184522782     ZGre    T    C        0      0        2 
   1 chr1_184522782     ZHar    T    C        0      0        2 
   1 chr1_184522782   Sample    T    C        0      0        2 
   1 chr1_184535514     AAsi    C    G        0      0        2 
   1 chr1_184535514     AKia    C    G        0      0        2 
   1 chr1_184535514     AOna    C    G        0      0        2 
   1 chr1_184535514     ASom    C    G        0      0        2 
   1 chr1_184535514     HCab    C    G        0      0        2 
   1 chr1_184535514     HPrz    C    G        0      0        2 
   1 chr1_184535514     ZBoe    C    G      0.5      1        2 
   1 chr1_184535514     ZGre    C    G        0      0        2 
   1 chr1_184535514     ZHar    C    G        0      0        2 
   1 chr1_184535514   Sample    C    G        0      0        2 
   1 chr1_184535581     AAsi    A    G        0      0        2 
   1 chr1_184535581     AKia    A    G        1      2        2 
   1 chr1_184535581     AOna    A    G        0      0        2 
   1 chr1_184535581     ASom    A    G        0      0        2 
   1 chr1_184535581     HCab    A    G        0      0        2 
   1 chr1_184535581     HPrz    A    G        0      0        2 
   1 chr1_184535581     ZBoe    A    G        0      0        2 
   1 chr1_184535581     ZGre    A    G        0      0        2 
   1 chr1_184535581     ZHar    A    G        0      0        2 
   1 chr1_184535581   Sample    A    G        0      0        2 
   1 chr1_184536889     AAsi    A    G        0      0        2 
   1 chr1_184536889     AKia    A    G        0      0        2 
   1 chr1_184536889     AOna    A    G        0      0        2 
   1 chr1_184536889     ASom    A    G        0      0        2 
   1 chr1_184536889     HCab    A    G        0      0        2 
   1 chr1_184536889     HPrz    A    G        0      0        2 
   1 chr1_184536889     ZBoe    A    G      0.5      1        2 
   1 chr1_184536889     ZGre    A    G        0      0        2 
   1 chr1_184536889     ZHar    A    G        0      0        2 
   1 chr1_184536889   Sample    A    G        0      0        2 
   1 chr1_184539447     AAsi    G    C        0      0        2 
   1 chr1_184539447     AKia    G    C        1      2        2 
   1 chr1_184539447     AOna    G    C        1      2        2 
   1 chr1_184539447     ASom    G    C        0      0        2 
   1 chr1_184539447     HCab    G    C        0      0        2 
   1 chr1_184539447     HPrz    G    C        0      0        2 
   1 chr1_184539447     ZBoe    G    C        0      0        2 
   1 chr1_184539447     ZGre    G    C        0      0        2 
   1 chr1_184539447     ZHar    G    C        0      0        2 
   1 chr1_184539447   Sample    G    C        0      0        2 
   1 chr1_184541998     AAsi    T    C        0      0        2 
   1 chr1_184541998     AKia    T    C        0      0        2 
   1 chr1_184541998     AOna    T    C        0      0        2 
   1 chr1_184541998     ASom    T    C        0      0        2 
   1 chr1_184541998     HCab    T    C        0      0        2 
   1 chr1_184541998     HPrz    T    C        0      0        2 
   1 chr1_184541998     ZBoe    T    C      0.5      1        2 
   1 chr1_184541998     ZGre    T    C        0      0        2 
   1 chr1_184541998     ZHar    T    C        0      0        2 
   1 chr1_184541998   Sample    T    C        0      0        2 
   1 chr1_184544707     AAsi    A    G        0      0        2 
   1 chr1_184544707     AKia    A    G        0      0        2 
   1 chr1_184544707     AOna    A    G        0      0        2 
   1 chr1_184544707     ASom    A    G        0      0        2 
   1 chr1_184544707     HCab    A    G      0.5      1        2 
   1 chr1_184544707     HPrz    A    G        0      0        2 
   1 chr1_184544707     ZBoe    A    G        0      0        2 
   1 chr1_184544707     ZGre    A    G        0      0        2 
   1 chr1_184544707     ZHar    A    G        0      0        2 
   1 chr1_184544707   Sample    A    G        1      2        2 
   1 chr1_184546398     AAsi    A    G        0      0        2 
   1 chr1_184546398     AKia    A    G        0      0        2 
   1 chr1_184546398     AOna    A    G        0      0        2 
   1 chr1_184546398     ASom    A    G        0      0        2 
   1 chr1_184546398     HCab    A    G        1      2        2 
   1 chr1_184546398     HPrz    A    G        1      2        2 
   1 chr1_184546398     ZBoe    A    G        0      0        2 
   1 chr1_184546398     ZGre    A    G        0      0        2 
   1 chr1_184546398     ZHar    A    G        0      0        2 
   1 chr1_184546398   Sample    A    G        1      2        2 
   1 chr1_184546507     AAsi    C    T        0      0        2 
   1 chr1_184546507     AKia    C    T        0      0        2 
   1 chr1_184546507     AOna    C    T        0      0        2 
   1 chr1_184546507     ASom    C    T        0      0        2 
   1 chr1_184546507     HCab    C    T        1      2        2 
   1 chr1_184546507     HPrz    C    T        1      2        2 
   1 chr1_184546507     ZBoe    C    T        0      0        2 
   1 chr1_184546507     ZGre    C    T        0      0        2 
   1 chr1_184546507     ZHar    C    T        0      0        2 
   1 chr1_184546507   Sample    C    T        1      2        2 
   1 chr1_184548105     AAsi    C    T        0      0        2 
   1 chr1_184548105     AKia    C    T        0      0        2 
   1 chr1_184548105     AOna    C    T        0      0        2 
   1 chr1_184548105     ASom    C    T        0      0        2 
   1 chr1_184548105     HCab    C    T        1      2        2 
   1 chr1_184548105     HPrz    C    T        1      2        2 
   1 chr1_184548105     ZBoe    C    T        0      0        2 
   1 chr1_184548105     ZGre    C    T        0      0        2 
   1 chr1_184548105     ZHar    C    T        0      0        2 
   1 chr1_184548105   Sample    C    T        1      2        2 
   1 chr1_184548207     AAsi    T    C        0      0        2 
   1 chr1_184548207     AKia    T    C        0      0        2 
   1 chr1_184548207     AOna    T    C      0.5      1        2 
   1 chr1_184548207     ASom    T    C        0      0        2 
   1 chr1_184548207     HCab    T    C        0      0        2 
   1 chr1_184548207     HPrz    T    C        0      0        2 
   1 chr1_184548207     ZBoe    T    C        0      0        2 
   1 chr1_184548207     ZGre    T    C        0      0        2 
   1 chr1_184548207     ZHar    T    C        0      0        2 
   1 chr1_184548207   Sample    T    C        0      0        2 
   1 chr1_184549059     AAsi    A    G        0      0        2 
   1 chr1_184549059     AKia    A    G        0      0        2 
   1 chr1_184549059     AOna    A    G        0      0        2 
   1 chr1_184549059     ASom    A    G        0      0        2 
   1 chr1_184549059     HCab    A    G        1      2        2 
   1 chr1_184549059     HPrz    A    G        1      2        2 
   1 chr1_184549059     ZBoe    A    G        0      0        2 
   1 chr1_184549059     ZGre    A    G        0      0        2 
   1 chr1_184549059     ZHar    A    G        0      0        2 
   1 chr1_184549059   Sample    A    G        1      2        2 
   1 chr1_184549204     AAsi    C    G        0      0        2 
   1 chr1_184549204     AKia    C    G        0      0        2 
   1 chr1_184549204     AOna    C    G        0      0        2 
   1 chr1_184549204     ASom    C    G        0      0        2 
   1 chr1_184549204     HCab    C    G        1      2        2 
   1 chr1_184549204     HPrz    C    G        1      2        2 
   1 chr1_184549204     ZBoe    C    G        0      0        2 
   1 chr1_184549204     ZGre    C    G        0      0        2 
   1 chr1_184549204     ZHar    C    G        0      0        2 
   1 chr1_184549204   Sample    C    G        1      2        2 
   1 chr1_184549642     AAsi    T    C        0      0        2 
   1 chr1_184549642     AKia    T    C        0      0        2 
   1 chr1_184549642     AOna    T    C        0      0        2 
   1 chr1_184549642     ASom    T    C        1      2        2 
   1 chr1_184549642     HCab    T    C        0      0        2 
   1 chr1_184549642     HPrz    T    C        0      0        2 
   1 chr1_184549642     ZBoe    T    C        0      0        2 
   1 chr1_184549642     ZGre    T    C        0      0        2 
   1 chr1_184549642     ZHar    T    C        0      0        2 
   1 chr1_184549642   Sample    T    C        0      0        2 
   1 chr1_184550777     AAsi    C    A        0      0        2 
   1 chr1_184550777     AKia    C    A        0      0        2 
   1 chr1_184550777     AOna    C    A        0      0        2 
   1 chr1_184550777     ASom    C    A        0      0        2 
   1 chr1_184550777     HCab    C    A        1      2        2 
   1 chr1_184550777     HPrz    C    A        1      2        2 
   1 chr1_184550777     ZBoe    C    A        0      0        2 
   1 chr1_184550777     ZGre    C    A        0      0        2 
   1 chr1_184550777     ZHar    C    A        0      0        2 
   1 chr1_184550777   Sample    C    A        1      2        2 
   1 chr1_184550784     AAsi    C    A      0.5      1        2 
   1 chr1_184550784     AKia    C    A        0      0        2 
   1 chr1_184550784     AOna    C    A        0      0        2 
   1 chr1_184550784     ASom    C    A        1      2        2 
   1 chr1_184550784     HCab    C    A        0      0        2 
   1 chr1_184550784     HPrz    C    A        0      0        2 
   1 chr1_184550784     ZBoe    C    A        0      0        2 
   1 chr1_184550784     ZGre    C    A        0      0        2 
   1 chr1_184550784     ZHar    C    A        0      0        2 
   1 chr1_184550784   Sample    C    A        0      0        2 
   1 chr1_184551826     AAsi    G    A        0      0        2 
   1 chr1_184551826     AKia    G    A        0      0        2 
   1 chr1_184551826     AOna    G    A        0      0        2 
   1 chr1_184551826     ASom    G    A        0      0        2 
   1 chr1_184551826     HCab    G    A        1      2        2 
   1 chr1_184551826     HPrz    G    A        1      2        2 
   1 chr1_184551826     ZBoe    G    A        0      0        2 
   1 chr1_184551826     ZGre    G    A        0      0        2 
   1 chr1_184551826     ZHar    G    A        0      0        2 
   1 chr1_184551826   Sample    G    A        1      2        2 
   1 chr1_184551925     AAsi    G    A        0      0        2 
   1 chr1_184551925     AKia    G    A      0.5      1        2 
   1 chr1_184551925     AOna    G    A      0.5      1        2 
   1 chr1_184551925     ASom    G    A        0      0        2 
   1 chr1_184551925     HCab    G    A        0      0        2 
   1 chr1_184551925     HPrz    G    A        0      0        2 
   1 chr1_184551925     ZBoe    G    A        0      0        2 
   1 chr1_184551925     ZGre    G    A        0      0        2 
   1 chr1_184551925     ZHar    G    A        0      0        2 
   1 chr1_184551925   Sample    G    A        0      0        2 
   1 chr1_184552708     AAsi    C    T        0      0        2 
   1 chr1_184552708     AKia    C    T        1      2        2 
   1 chr1_184552708     AOna    C    T        1      2        2 
   1 chr1_184552708     ASom    C    T        0      0        2 
   1 chr1_184552708     HCab    C    T        0      0        2 
   1 chr1_184552708     HPrz    C    T        0      0        2 
   1 chr1_184552708     ZBoe    C    T        0      0        2 
   1 chr1_184552708     ZGre    C    T        0      0        2 
   1 chr1_184552708     ZHar    C    T        0      0        2 
   1 chr1_184552708   Sample    C    T        0      0        2 
   1 chr1_184558588     AAsi    G    A        0      0        2 
   1 chr1_184558588     AKia    G    A        0      0        2 
   1 chr1_184558588     AOna    G    A        0      0        2 
   1 chr1_184558588     ASom    G    A        0      0        2 
   1 chr1_184558588     HCab    G    A      0.5      1        2 
   1 chr1_184558588     HPrz    G    A        1      2        2 
   1 chr1_184558588     ZBoe    G    A        0      0        2 
   1 chr1_184558588     ZGre    G    A        0      0        2 
   1 chr1_184558588     ZHar    G    A        0      0        2 
   1 chr1_184558588   Sample    G    A        1      2        2 
   1 chr1_184563797     AAsi    A    G        1      2        2 
   1 chr1_184563797     AKia    A    G        0      0        2 
   1 chr1_184563797     AOna    A    G        0      0        2 
   1 chr1_184563797     ASom    A    G        0      0        2 
   1 chr1_184563797     HCab    A    G        0      0        2 
   1 chr1_184563797     HPrz    A    G        0      0        2 
   1 chr1_184563797     ZBoe    A    G        0      0        2 
   1 chr1_184563797     ZGre    A    G        0      0        2 
   1 chr1_184563797     ZHar    A    G        0      0        2 
   1 chr1_184563797   Sample    A    G        0      0        2 
   1 chr1_184567279     AAsi    G    A        1      2        2 
   1 chr1_184567279     AKia    G    A        0      0        2 
   1 chr1_184567279     AOna    G    A        0      0        2 
   1 chr1_184567279     ASom    G    A        1      2        2 
   1 chr1_184567279     HCab    G    A        0      0        2 
   1 chr1_184567279     HPrz    G    A        0      0        2 
   1 chr1_184567279     ZBoe    G    A        0      0        2 
   1 chr1_184567279     ZGre    G    A        0      0        2 
   1 chr1_184567279     ZHar    G    A        0      0        2 
   1 chr1_184567279   Sample    G    A        0      0        2 
   1 chr1_184567512     AAsi    A    G        0      0        2 
   1 chr1_184567512     AKia    A    G        0      0        2 
   1 chr1_184567512     AOna    A    G        0      0        2 
   1 chr1_184567512     ASom    A    G        0      0        2 
   1 chr1_184567512     HCab    A    G        0      0        2 
   1 chr1_184567512     HPrz    A    G        0      0        2 
   1 chr1_184567512     ZBoe    A    G        0      0        2 
   1 chr1_184567512     ZGre    A    G      0.5      1        2 
   1 chr1_184567512     ZHar    A    G        0      0        2 
   1 chr1_184567512   Sample    A    G        0      0        2 
   1 chr1_184567668     AAsi    T    C        0      0        2 
   1 chr1_184567668     AKia    T    C        1      2        2 
   1 chr1_184567668     AOna    T    C        1      2        2 
   1 chr1_184567668     ASom    T    C        0      0        2 
   1 chr1_184567668     HCab    T    C        0      0        2 
   1 chr1_184567668     HPrz    T    C        0      0        2 
   1 chr1_184567668     ZBoe    T    C        0      0        2 
   1 chr1_184567668     ZGre    T    C        0      0        2 
   1 chr1_184567668     ZHar    T    C        0      0        2 
   1 chr1_184567668   Sample    T    C        0      0        2 
   1 chr1_184569967     AAsi    A    T      0.5      1        2 
   1 chr1_184569967     AKia    A    T        0      0        2 
   1 chr1_184569967     AOna    A    T        0      0        2 
   1 chr1_184569967     ASom    A    T        0      0        2 
   1 chr1_184569967     HCab    A    T        0      0        2 
   1 chr1_184569967     HPrz    A    T        0      0        2 
   1 chr1_184569967     ZBoe    A    T        0      0        2 
   1 chr1_184569967     ZGre    A    T        0      0        2 
   1 chr1_184569967     ZHar    A    T        0      0        2 
   1 chr1_184569967   Sample    A    T        0      0        2 
   1 chr1_184574409     AAsi    G    A        0      0        2 
   1 chr1_184574409     AKia    G    A        0      0        2 
   1 chr1_184574409     AOna    G    A        0      0        2 
   1 chr1_184574409     ASom    G    A        0      0        2 
   1 chr1_184574409     HCab    G    A        1      2        2 
   1 chr1_184574409     HPrz    G    A        1      2        2 
   1 chr1_184574409     ZBoe    G    A        0      0        2 
   1 chr1_184574409     ZGre    G    A        0      0        2 
   1 chr1_184574409     ZHar    G    A        0      0        2 
   1 chr1_184574409   Sample    G    A        1      2        2 
   1 chr1_184579720     AAsi    A    G      0.5      1        2 
   1 chr1_184579720     AKia    A    G        0      0        2 
   1 chr1_184579720     AOna    A    G        0      0        2 
   1 chr1_184579720     ASom    A    G        0      0        2 
   1 chr1_184579720     HCab    A    G        0      0        2 
   1 chr1_184579720     HPrz    A    G        0      0        2 
   1 chr1_184579720     ZBoe    A    G        0      0        2 
   1 chr1_184579720     ZGre    A    G        0      0        2 
   1 chr1_184579720     ZHar    A    G        0      0        2 
   1 chr1_184579720   Sample    A    G        0      0        2 
   1 chr1_184584992     AAsi    T    C        0      0        2 
   1 chr1_184584992     AKia    T    C        0      0        2 
   1 chr1_184584992     AOna    T    C        0      0        2 
   1 chr1_184584992     ASom    T    C        0      0        2 
   1 chr1_184584992     HCab    T    C        1      2        2 
   1 chr1_184584992     HPrz    T    C        1      2        2 
   1 chr1_184584992     ZBoe    T    C        0      0        2 
   1 chr1_184584992     ZGre    T    C        0      0        2 
   1 chr1_184584992     ZHar    T    C        0      0        2 
   1 chr1_184584992   Sample    T    C        1      2        2 
   1 chr1_184585061     AAsi    A    C        0      0        2 
   1 chr1_184585061     AKia    A    C        0      0        2 
   1 chr1_184585061     AOna    A    C        0      0        2 
   1 chr1_184585061     ASom    A    C        0      0        2 
   1 chr1_184585061     HCab    A    C        0      0        2 
   1 chr1_184585061     HPrz    A    C        0      0        2 
   1 chr1_184585061     ZBoe    A    C      0.5      1        2 
   1 chr1_184585061     ZGre    A    C        0      0        2 
   1 chr1_184585061     ZHar    A    C        0      0        2 
   1 chr1_184585061   Sample    A    C        0      0        2 
   1 chr1_184585713     AAsi    C    T        0      0        2 
   1 chr1_184585713     AKia    C    T        0      0        2 
   1 chr1_184585713     AOna    C    T        1      2        2 
   1 chr1_184585713     ASom    C    T        0      0        2 
   1 chr1_184585713     HCab    C    T        0      0        2 
   1 chr1_184585713     HPrz    C    T        0      0        2 
   1 chr1_184585713     ZBoe    C    T        0      0        2 
   1 chr1_184585713     ZGre    C    T        0      0        2 
   1 chr1_184585713     ZHar    C    T        0      0        2 
   1 chr1_184585713   Sample    C    T        0      0        2 
   1 chr1_184586609     AAsi    T    G        0      0        2 
   1 chr1_184586609     AKia    T    G        0      0        2 
   1 chr1_184586609     AOna    T    G        0      0        2 
   1 chr1_184586609     ASom    T    G        0      0        2 
   1 chr1_184586609     HCab    T    G        0      0        2 
   1 chr1_184586609     HPrz    T    G        0      0        2 
   1 chr1_184586609     ZBoe    T    G        0      0        2 
   1 chr1_184586609     ZGre    T    G        0      0        2 
   1 chr1_184586609     ZHar    T    G        1      2        2 
   1 chr1_184586609   Sample    T    G        0      0        2 
   1 chr1_184589622     AAsi    G    C      0.5      1        2 
   1 chr1_184589622     AKia    G    C        0      0        2 
   1 chr1_184589622     AOna    G    C        0      0        2 
   1 chr1_184589622     ASom    G    C        0      0        2 
   1 chr1_184589622     HCab    G    C        0      0        2 
   1 chr1_184589622     HPrz    G    C        0      0        2 
   1 chr1_184589622     ZBoe    G    C        0      0        2 
   1 chr1_184589622     ZGre    G    C        0      0        2 
   1 chr1_184589622     ZHar    G    C        0      0        2 
   1 chr1_184589622   Sample    G    C        0      0        2 
   1 chr1_184593151     AAsi    A    G        0      0        2 
   1 chr1_184593151     AKia    A    G        0      0        2 
   1 chr1_184593151     AOna    A    G        0      0        2 
   1 chr1_184593151     ASom    A    G        0      0        2 
   1 chr1_184593151     HCab    A    G        1      2        2 
   1 chr1_184593151     HPrz    A    G        0      0        2 
   1 chr1_184593151     ZBoe    A    G        0      0        2 
   1 chr1_184593151     ZGre    A    G        0      0        2 
   1 chr1_184593151     ZHar    A    G        0      0        2 
   1 chr1_184593151   Sample    A    G        1      2        2 
   1 chr1_184596152     AAsi    A    G        1      2        2 
   1 chr1_184596152     AKia    A    G        0      0        2 
   1 chr1_184596152     AOna    A    G        0      0        2 
   1 chr1_184596152     ASom    A    G        1      2        2 
   1 chr1_184596152     HCab    A    G        0      0        2 
   1 chr1_184596152     HPrz    A    G        0      0        2 
   1 chr1_184596152     ZBoe    A    G      0.5      1        2 
   1 chr1_184596152     ZGre    A    G        0      0        2 
   1 chr1_184596152     ZHar    A    G        0      0        2 
   1 chr1_184596152   Sample    A    G        0      0        2 
   1 chr1_184598426     AAsi    G    A        0      0        2 
   1 chr1_184598426     AKia    G    A        0      0        2 
   1 chr1_184598426     AOna    G    A        0      0        2 
   1 chr1_184598426     ASom    G    A        0      0        2 
   1 chr1_184598426     HCab    G    A        0      0        2 
   1 chr1_184598426     HPrz    G    A        0      0        2 
   1 chr1_184598426     ZBoe    G    A      0.5      1        2 
   1 chr1_184598426     ZGre    G    A        0      0        2 
   1 chr1_184598426     ZHar    G    A        0      0        2 
   1 chr1_184598426   Sample    G    A        0      0        2 
   1 chr1_184608964     AAsi    A    G        0      0        2 
   1 chr1_184608964     AKia    A    G        0      0        2 
   1 chr1_184608964     AOna    A    G        0      0        2 
   1 chr1_184608964     ASom    A    G        0      0        2 
   1 chr1_184608964     HCab    A    G      0.5      1        2 
   1 chr1_184608964     HPrz    A    G        1      2        2 
   1 chr1_184608964     ZBoe    A    G        0      0        2 
   1 chr1_184608964     ZGre    A    G        0      0        2 
   1 chr1_184608964     ZHar    A    G        0      0        2 
   1 chr1_184608964   Sample    A    G        1      2        2 
   1 chr1_184611602     AAsi    C    T        0      0        2 
   1 chr1_184611602     AKia    C    T      0.5      1        2 
   1 chr1_184611602     AOna    C    T        0      0        2 
   1 chr1_184611602     ASom    C    T        0      0        2 
   1 chr1_184611602     HCab    C    T        1      2        2 
   1 chr1_184611602     HPrz    C    T        1      2        2 
   1 chr1_184611602     ZBoe    C    T        0      0        2 
   1 chr1_184611602     ZGre    C    T        0      0        2 
   1 chr1_184611602     ZHar    C    T        0      0        2 
   1 chr1_184611602   Sample    C    T        1      2        2 
   1 chr1_184612159     AAsi    A    G        0      0        2 
   1 chr1_184612159     AKia    A    G        0      0        2 
   1 chr1_184612159     AOna    A    G        0      0        2 
   1 chr1_184612159     ASom    A    G        0      0        2 
   1 chr1_184612159     HCab    A    G        1      2        2 
   1 chr1_184612159     HPrz    A    G        0      0        2 
   1 chr1_184612159     ZBoe    A    G      0.5      1        2 
   1 chr1_184612159     ZGre    A    G        0      0        2 
   1 chr1_184612159     ZHar    A    G        0      0        2 
   1 chr1_184612159   Sample    A    G        0      0        2 
   1 chr1_184612574     AAsi    T    C        0      0        2 
   1 chr1_184612574     AKia    T    C        0      0        2 
   1 chr1_184612574     AOna    T    C        0      0        2 
   1 chr1_184612574     ASom    T    C        0      0        2 
   1 chr1_184612574     HCab    T    C        0      0        2 
   1 chr1_184612574     HPrz    T    C        0      0        2 
   1 chr1_184612574     ZBoe    T    C        0      0        2 
   1 chr1_184612574     ZGre    T    C      0.5      1        2 
   1 chr1_184612574     ZHar    T    C        0      0        2 
   1 chr1_184612574   Sample    T    C        0      0        2 
   1 chr1_184616125     AAsi    G    T        0      0        2 
   1 chr1_184616125     AKia    G    T        0      0        2 
   1 chr1_184616125     AOna    G    T        0      0        2 
   1 chr1_184616125     ASom    G    T        0      0        2 
   1 chr1_184616125     HCab    G    T        1      2        2 
   1 chr1_184616125     HPrz    G    T        1      2        2 
   1 chr1_184616125     ZBoe    G    T        0      0        2 
   1 chr1_184616125     ZGre    G    T        0      0        2 
   1 chr1_184616125     ZHar    G    T        0      0        2 
   1 chr1_184616125   Sample    G    T        1      2        2 
   1 chr1_184620123     AAsi    A    G        0      0        2 
   1 chr1_184620123     AKia    A    G        0      0        2 
   1 chr1_184620123     AOna    A    G        0      0        2 
   1 chr1_184620123     ASom    A    G        0      0        2 
   1 chr1_184620123     HCab    A    G        0      0        2 
   1 chr1_184620123     HPrz    A    G        0      0        2 
   1 chr1_184620123     ZBoe    A    G      0.5      1        2 
   1 chr1_184620123     ZGre    A    G        0      0        2 
   1 chr1_184620123     ZHar    A    G        0      0        2 
   1 chr1_184620123   Sample    A    G        0      0        2 
   1 chr1_184624028     AAsi    T    C        0      0        2 
   1 chr1_184624028     AKia    T    C        0      0        2 
   1 chr1_184624028     AOna    T    C        0      0        2 
   1 chr1_184624028     ASom    T    C        0      0        2 
   1 chr1_184624028     HCab    T    C        1      2        2 
   1 chr1_184624028     HPrz    T    C        1      2        2 
   1 chr1_184624028     ZBoe    T    C        0      0        2 
   1 chr1_184624028     ZGre    T    C        0      0        2 
   1 chr1_184624028     ZHar    T    C        0      0        2 
   1 chr1_184624028   Sample    T    C        1      2        2 
   1 chr1_184631597     AAsi    G    A        0      0        2 
   1 chr1_184631597     AKia    G    A        0      0        2 
   1 chr1_184631597     AOna    G    A        0      0        2 
   1 chr1_184631597     ASom    G    A        0      0        2 
   1 chr1_184631597     HCab    G    A        1      2        2 
   1 chr1_184631597     HPrz    G    A        1      2        2 
   1 chr1_184631597     ZBoe    G    A        0      0        2 
   1 chr1_184631597     ZGre    G    A        0      0        2 
   1 chr1_184631597     ZHar    G    A        0      0        2 
   1 chr1_184631597   Sample    G    A        1      2        2 
   1 chr1_184634035     AAsi    T    G        0      0        2 
   1 chr1_184634035     AKia    T    G        0      0        2 
   1 chr1_184634035     AOna    T    G        0      0        2 
   1 chr1_184634035     ASom    T    G        0      0        2 
   1 chr1_184634035     HCab    T    G        0      0        2 
   1 chr1_184634035     HPrz    T    G        0      0        2 
   1 chr1_184634035     ZBoe    T    G        1      2        2 
   1 chr1_184634035     ZGre    T    G        0      0        2 
   1 chr1_184634035     ZHar    T    G        0      0        2 
   1 chr1_184634035   Sample    T    G        0      0        2 
   1 chr1_184635090     AAsi    T    C        0      0        2 
   1 chr1_184635090     AKia    T    C        0      0        2 
   1 chr1_184635090     AOna    T    C        0      0        2 
   1 chr1_184635090     ASom    T    C        0      0        2 
   1 chr1_184635090     HCab    T    C        1      2        2 
   1 chr1_184635090     HPrz    T    C        1      2        2 
   1 chr1_184635090     ZBoe    T    C        0      0        2 
   1 chr1_184635090     ZGre    T    C        0      0        2 
   1 chr1_184635090     ZHar    T    C        0      0        2 
   1 chr1_184635090   Sample    T    C        1      2        2 
   1 chr1_184636438     AAsi    A    G        0      0        2 
   1 chr1_184636438     AKia    A    G        0      0        2 
   1 chr1_184636438     AOna    A    G        0      0        2 
   1 chr1_184636438     ASom    A    G        0      0        2 
   1 chr1_184636438     HCab    A    G        0      0        2 
   1 chr1_184636438     HPrz    A    G        0      0        2 
   1 chr1_184636438     ZBoe    A    G        0      0        2 
   1 chr1_184636438     ZGre    A    G        0      0        2 
   1 chr1_184636438     ZHar    A    G        1      2        2 
   1 chr1_184636438   Sample    A    G        0      0        2 
   1 chr1_184638339     AAsi    G    A        0      0        2 
   1 chr1_184638339     AKia    G    A        0      0        2 
   1 chr1_184638339     AOna    G    A        0      0        2 
   1 chr1_184638339     ASom    G    A        0      0        2 
   1 chr1_184638339     HCab    G    A        0      0        2 
   1 chr1_184638339     HPrz    G    A        0      0        2 
   1 chr1_184638339     ZBoe    G    A        0      0        2 
   1 chr1_184638339     ZGre    G    A        0      0        2 
   1 chr1_184638339     ZHar    G    A        1      2        2 
   1 chr1_184638339   Sample    G    A        0      0        2 
   1 chr1_184640208     AAsi    T    C        1      2        2 
   1 chr1_184640208     AKia    T    C        0      0        2 
   1 chr1_184640208     AOna    T    C        0      0        2 
   1 chr1_184640208     ASom    T    C        1      2        2 
   1 chr1_184640208     HCab    T    C        0      0        2 
   1 chr1_184640208     HPrz    T    C        0      0        2 
   1 chr1_184640208     ZBoe    T    C        0      0        2 
   1 chr1_184640208     ZGre    T    C        0      0        2 
   1 chr1_184640208     ZHar    T    C        0      0        2 
   1 chr1_184640208   Sample    T    C        0      0        2 
   1 chr1_184646344     AAsi    T    C        0      0        2 
   1 chr1_184646344     AKia    T    C        0      0        2 
   1 chr1_184646344     AOna    T    C        0      0        2 
   1 chr1_184646344     ASom    T    C        0      0        2 
   1 chr1_184646344     HCab    T    C        0      0        2 
   1 chr1_184646344     HPrz    T    C        0      0        2 
   1 chr1_184646344     ZBoe    T    C        0      0        2 
   1 chr1_184646344     ZGre    T    C        0      0        2 
   1 chr1_184646344     ZHar    T    C        1      2        2 
   1 chr1_184646344   Sample    T    C        0      0        2 
   1 chr1_184650425     AAsi    C    T        0      0        2 
   1 chr1_184650425     AKia    C    T        1      2        2 
   1 chr1_184650425     AOna    C    T        1      2        2 
   1 chr1_184650425     ASom    C    T        0      0        2 
   1 chr1_184650425     HCab    C    T        0      0        2 
   1 chr1_184650425     HPrz    C    T        0      0        2 
   1 chr1_184650425     ZBoe    C    T        0      0        2 
   1 chr1_184650425     ZGre    C    T        0      0        2 
   1 chr1_184650425     ZHar    C    T        0      0        2 
   1 chr1_184650425   Sample    C    T        0      0        2 
   1 chr1_184650426     AAsi    A    G        0      0        2 
   1 chr1_184650426     AKia    A    G        0      0        2 
   1 chr1_184650426     AOna    A    G        0      0        2 
   1 chr1_184650426     ASom    A    G        0      0        2 
   1 chr1_184650426     HCab    A    G        1      2        2 
   1 chr1_184650426     HPrz    A    G        1      2        2 
   1 chr1_184650426     ZBoe    A    G        0      0        2 
   1 chr1_184650426     ZGre    A    G        0      0        2 
   1 chr1_184650426     ZHar    A    G        0      0        2 
   1 chr1_184650426   Sample    A    G        1      2        2 
   1 chr1_184660534     AAsi    T    C        0      0        2 
   1 chr1_184660534     AKia    T    C        0      0        2 
   1 chr1_184660534     AOna    T    C        0      0        2 
   1 chr1_184660534     ASom    T    C        0      0        2 
   1 chr1_184660534     HCab    T    C      0.5      1        2 
   1 chr1_184660534     HPrz    T    C        0      0        2 
   1 chr1_184660534     ZBoe    T    C        0      0        2 
   1 chr1_184660534     ZGre    T    C        0      0        2 
   1 chr1_184660534     ZHar    T    C        0      0        2 
   1 chr1_184660534   Sample    T    C        0      0        2 
   1 chr1_184668403     AAsi    A    G        0      0        2 
   1 chr1_184668403     AKia    A    G        0      0        2 
   1 chr1_184668403     AOna    A    G        0      0        2 
   1 chr1_184668403     ASom    A    G        0      0        2 
   1 chr1_184668403     HCab    A    G        0      0        2 
   1 chr1_184668403     HPrz    A    G        0      0        2 
   1 chr1_184668403     ZBoe    A    G      0.5      1        2 
   1 chr1_184668403     ZGre    A    G        0      0        2 
   1 chr1_184668403     ZHar    A    G        0      0        2 
   1 chr1_184668403   Sample    A    G        0      0        2 
   1 chr1_184670198     AAsi    G    T        0      0        2 
   1 chr1_184670198     AKia    G    T        0      0        2 
   1 chr1_184670198     AOna    G    T        1      2        2 
   1 chr1_184670198     ASom    G    T        0      0        2 
   1 chr1_184670198     HCab    G    T        0      0        2 
   1 chr1_184670198     HPrz    G    T        0      0        2 
   1 chr1_184670198     ZBoe    G    T        0      0        2 
   1 chr1_184670198     ZGre    G    T        0      0        2 
   1 chr1_184670198     ZHar    G    T        0      0        2 
   1 chr1_184670198   Sample    G    T        0      0        2 
   1 chr1_184670575     AAsi    A    G        0      0        2 
   1 chr1_184670575     AKia    A    G        0      0        2 
   1 chr1_184670575     AOna    A    G        0      0        2 
   1 chr1_184670575     ASom    A    G        0      0        2 
   1 chr1_184670575     HCab    A    G        0      0        2 
   1 chr1_184670575     HPrz    A    G        0      0        2 
   1 chr1_184670575     ZBoe    A    G        0      0        2 
   1 chr1_184670575     ZGre    A    G        1      2        2 
   1 chr1_184670575     ZHar    A    G        0      0        2 
   1 chr1_184670575   Sample    A    G        0      0        2 
   1 chr1_184672312     AAsi    G    C        0      0        2 
   1 chr1_184672312     AKia    G    C        0      0        2 
   1 chr1_184672312     AOna    G    C        0      0        2 
   1 chr1_184672312     ASom    G    C        0      0        2 
   1 chr1_184672312     HCab    G    C        1      2        2 
   1 chr1_184672312     HPrz    G    C        1      2        2 
   1 chr1_184672312     ZBoe    G    C        0      0        2 
   1 chr1_184672312     ZGre    G    C        0      0        2 
   1 chr1_184672312     ZHar    G    C        0      0        2 
   1 chr1_184672312   Sample    G    C        1      2        2 
   1 chr1_184673876     AAsi    T    G        0      0        2 
   1 chr1_184673876     AKia    T    G        0      0        2 
   1 chr1_184673876     AOna    T    G        0      0        2 
   1 chr1_184673876     ASom    T    G        0      0        2 
   1 chr1_184673876     HCab    T    G        1      2        2 
   1 chr1_184673876     HPrz    T    G        1      2        2 
   1 chr1_184673876     ZBoe    T    G        0      0        2 
   1 chr1_184673876     ZGre    T    G        0      0        2 
   1 chr1_184673876     ZHar    T    G        0      0        2 
   1 chr1_184673876   Sample    T    G        1      2        2 
   1 chr1_184678364     AAsi    A    G        0      0        2 
   1 chr1_184678364     AKia    A    G        0      0        2 
   1 chr1_184678364     AOna    A    G        0      0        2 
   1 chr1_184678364     ASom    A    G        0      0        2 
   1 chr1_184678364     HCab    A    G        1      2        2 
   1 chr1_184678364     HPrz    A    G        1      2        2 
   1 chr1_184678364     ZBoe    A    G        0      0        2 
   1 chr1_184678364     ZGre    A    G        0      0        2 
   1 chr1_184678364     ZHar    A    G        0      0        2 
   1 chr1_184678364   Sample    A    G        1      2        2 
   1 chr1_184683438     AAsi    G    A        0      0        2 
   1 chr1_184683438     AKia    G    A        0      0        2 
   1 chr1_184683438     AOna    G    A        0      0        2 
   1 chr1_184683438     ASom    G    A        1      2        2 
   1 chr1_184683438     HCab    G    A        0      0        2 
   1 chr1_184683438     HPrz    G    A        0      0        2 
   1 chr1_184683438     ZBoe    G    A        0      0        2 
   1 chr1_184683438     ZGre    G    A        0      0        2 
   1 chr1_184683438     ZHar    G    A        0      0        2 
   1 chr1_184683438   Sample    G    A        0      0        2 
   1 chr1_184684118     AAsi    C    T        0      0        2 
   1 chr1_184684118     AKia    C    T        0      0        2 
   1 chr1_184684118     AOna    C    T        0      0        2 
   1 chr1_184684118     ASom    C    T        0      0        2 
   1 chr1_184684118     HCab    C    T        1      2        2 
   1 chr1_184684118     HPrz    C    T        1      2        2 
   1 chr1_184684118     ZBoe    C    T        0      0        2 
   1 chr1_184684118     ZGre    C    T        0      0        2 
   1 chr1_184684118     ZHar    C    T        0      0        2 
   1 chr1_184684118   Sample    C    T        1      2        2 
   1 chr1_184684500     AAsi    G    C        0      0        2 
   1 chr1_184684500     AKia    G    C        0      0        2 
   1 chr1_184684500     AOna    G    C        0      0        2 
   1 chr1_184684500     ASom    G    C        0      0        2 
   1 chr1_184684500     HCab    G    C        1      2        2 
   1 chr1_184684500     HPrz    G    C        1      2        2 
   1 chr1_184684500     ZBoe    G    C        0      0        2 
   1 chr1_184684500     ZGre    G    C        0      0        2 
   1 chr1_184684500     ZHar    G    C        0      0        2 
   1 chr1_184684500   Sample    G    C        1      2        2 
   1 chr1_184684732     AAsi    G    A        0      0        2 
   1 chr1_184684732     AKia    G    A        1      2        2 
   1 chr1_184684732     AOna    G    A        1      2        2 
   1 chr1_184684732     ASom    G    A        0      0        2 
   1 chr1_184684732     HCab    G    A        0      0        2 
   1 chr1_184684732     HPrz    G    A        0      0        2 
   1 chr1_184684732     ZBoe    G    A        0      0        2 
   1 chr1_184684732     ZGre    G    A        0      0        2 
   1 chr1_184684732     ZHar    G    A        0      0        2 
   1 chr1_184684732   Sample    G    A        0      0        2 
   1 chr1_184696717     AAsi    A    G        0      0        2 
   1 chr1_184696717     AKia    A    G        0      0        2 
   1 chr1_184696717     AOna    A    G        0      0        2 
   1 chr1_184696717     ASom    A    G        1      2        2 
   1 chr1_184696717     HCab    A    G        0      0        2 
   1 chr1_184696717     HPrz    A    G        0      0        2 
   1 chr1_184696717     ZBoe    A    G        0      0        2 
   1 chr1_184696717     ZGre    A    G        0      0        2 
   1 chr1_184696717     ZHar    A    G        0      0        2 
   1 chr1_184696717   Sample    A    G        0      0        2 
   1 chr1_184700494     AAsi    T    C        0      0        2 
   1 chr1_184700494     AKia    T    C        0      0        2 
   1 chr1_184700494     AOna    T    C        0      0        2 
   1 chr1_184700494     ASom    T    C        0      0        2 
   1 chr1_184700494     HCab    T    C        1      2        2 
   1 chr1_184700494     HPrz    T    C        1      2        2 
   1 chr1_184700494     ZBoe    T    C        0      0        2 
   1 chr1_184700494     ZGre    T    C        0      0        2 
   1 chr1_184700494     ZHar    T    C        0      0        2 
   1 chr1_184700494   Sample    T    C        1      2        2 
   1 chr1_184703750     AAsi    T    A        0      0        2 
   1 chr1_184703750     AKia    T    A        0      0        2 
   1 chr1_184703750     AOna    T    A        0      0        2 
   1 chr1_184703750     ASom    T    A        1      2        2 
   1 chr1_184703750     HCab    T    A        0      0        2 
   1 chr1_184703750     HPrz    T    A        0      0        2 
   1 chr1_184703750     ZBoe    T    A        0      0        2 
   1 chr1_184703750     ZGre    T    A        0      0        2 
   1 chr1_184703750     ZHar    T    A        0      0        2 
   1 chr1_184703750   Sample    T    A        0      0        2 
   1 chr1_184707928     AAsi    A    C        0      0        2 
   1 chr1_184707928     AKia    A    C        0      0        2 
   1 chr1_184707928     AOna    A    C        0      0        2 
   1 chr1_184707928     ASom    A    C        0      0        2 
   1 chr1_184707928     HCab    A    C        1      2        2 
   1 chr1_184707928     HPrz    A    C        1      2        2 
   1 chr1_184707928     ZBoe    A    C        0      0        2 
   1 chr1_184707928     ZGre    A    C        0      0        2 
   1 chr1_184707928     ZHar    A    C        0      0        2 
   1 chr1_184707928   Sample    A    C        1      2        2 
   1 chr1_184710222     AAsi    C    T        0      0        2 
   1 chr1_184710222     AKia    C    T        0      0        2 
   1 chr1_184710222     AOna    C    T        0      0        2 
   1 chr1_184710222     ASom    C    T        0      0        2 
   1 chr1_184710222     HCab    C    T        0      0        2 
   1 chr1_184710222     HPrz    C    T        0      0        2 
   1 chr1_184710222     ZBoe    C    T        0      0        2 
   1 chr1_184710222     ZGre    C    T      0.5      1        2 
   1 chr1_184710222     ZHar    C    T        0      0        2 
   1 chr1_184710222   Sample    C    T        0      0        2 
   1 chr1_184715808     AAsi    G    A        0      0        2 
   1 chr1_184715808     AKia    G    A        1      2        2 
   1 chr1_184715808     AOna    G    A        0      0        2 
   1 chr1_184715808     ASom    G    A        0      0        2 
   1 chr1_184715808     HCab    G    A        0      0        2 
   1 chr1_184715808     HPrz    G    A        0      0        2 
   1 chr1_184715808     ZBoe    G    A        0      0        2 
   1 chr1_184715808     ZGre    G    A        0      0        2 
   1 chr1_184715808     ZHar    G    A        0      0        2 
   1 chr1_184715808   Sample    G    A        0      0        2 
   1 chr1_184717749     AAsi    A    G        0      0        2 
   1 chr1_184717749     AKia    A    G        0      0        2 
   1 chr1_184717749     AOna    A    G        0      0        2 
   1 chr1_184717749     ASom    A    G        0      0        2 
   1 chr1_184717749     HCab    A    G        0      0        2 
   1 chr1_184717749     HPrz    A    G        0      0        2 
   1 chr1_184717749     ZBoe    A    G      0.5      1        2 
   1 chr1_184717749     ZGre    A    G        0      0        2 
   1 chr1_184717749     ZHar    A    G        0      0        2 
   1 chr1_184717749   Sample    A    G        0      0        2 
   1 chr1_184728612     AAsi    A    G        0      0        2 
   1 chr1_184728612     AKia    A    G        0      0        2 
   1 chr1_184728612     AOna    A    G        0      0        2 
   1 chr1_184728612     ASom    A    G        0      0        2 
   1 chr1_184728612     HCab    A    G        1      2        2 
   1 chr1_184728612     HPrz    A    G        1      2        2 
   1 chr1_184728612     ZBoe    A    G        0      0        2 
   1 chr1_184728612     ZGre    A    G        0      0        2 
   1 chr1_184728612     ZHar    A    G        0      0        2 
   1 chr1_184728612   Sample    A    G        1      2        2 
   1 chr1_184728645     AAsi    T    C        0      0        2 
   1 chr1_184728645     AKia    T    C        0      0        2 
   1 chr1_184728645     AOna    T    C        0      0        2 
   1 chr1_184728645     ASom    T    C        0      0        2 
   1 chr1_184728645     HCab    T    C        1      2        2 
   1 chr1_184728645     HPrz    T    C        1      2        2 
   1 chr1_184728645     ZBoe    T    C        0      0        2 
   1 chr1_184728645     ZGre    T    C        0      0        2 
   1 chr1_184728645     ZHar    T    C        0      0        2 
   1 chr1_184728645   Sample    T    C        1      2        2 
   1 chr1_184729710     AAsi    T    C        0      0        2 
   1 chr1_184729710     AKia    T    C        1      2        2 
   1 chr1_184729710     AOna    T    C        0      0        2 
   1 chr1_184729710     ASom    T    C        0      0        2 
   1 chr1_184729710     HCab    T    C        0      0        2 
   1 chr1_184729710     HPrz    T    C        0      0        2 
   1 chr1_184729710     ZBoe    T    C        0      0        2 
   1 chr1_184729710     ZGre    T    C        0      0        2 
   1 chr1_184729710     ZHar    T    C        0      0        2 
   1 chr1_184729710   Sample    T    C        0      0        2 
   1 chr1_184735785     AAsi    T    G        0      0        2 
   1 chr1_184735785     AKia    T    G        0      0        2 
   1 chr1_184735785     AOna    T    G        0      0        2 
   1 chr1_184735785     ASom    T    G        0      0        2 
   1 chr1_184735785     HCab    T    G        0      0        2 
   1 chr1_184735785     HPrz    T    G        0      0        2 
   1 chr1_184735785     ZBoe    T    G        0      0        2 
   1 chr1_184735785     ZGre    T    G      0.5      1        2 
   1 chr1_184735785     ZHar    T    G        0      0        2 
   1 chr1_184735785   Sample    T    G        0      0        2 
   1 chr1_184738183     AAsi    A    G        0      0        2 
   1 chr1_184738183     AKia    A    G        0      0        2 
   1 chr1_184738183     AOna    A    G        0      0        2 
   1 chr1_184738183     ASom    A    G        0      0        2 
   1 chr1_184738183     HCab    A    G        1      2        2 
   1 chr1_184738183     HPrz    A    G        1      2        2 
   1 chr1_184738183     ZBoe    A    G        0      0        2 
   1 chr1_184738183     ZGre    A    G        0      0        2 
   1 chr1_184738183     ZHar    A    G        0      0        2 
   1 chr1_184738183   Sample    A    G        1      2        2 
   1 chr1_184746468     AAsi    A    G        0      0        2 
   1 chr1_184746468     AKia    A    G        0      0        2 
   1 chr1_184746468     AOna    A    G        0      0        2 
   1 chr1_184746468     ASom    A    G        0      0        2 
   1 chr1_184746468     HCab    A    G        1      2        2 
   1 chr1_184746468     HPrz    A    G        1      2        2 
   1 chr1_184746468     ZBoe    A    G        0      0        2 
   1 chr1_184746468     ZGre    A    G        0      0        2 
   1 chr1_184746468     ZHar    A    G        0      0        2 
   1 chr1_184746468   Sample    A    G        1      2        2 
   1 chr1_184754119     AAsi    C    A        0      0        2 
   1 chr1_184754119     AKia    C    A        0      0        2 
   1 chr1_184754119     AOna    C    A        0      0        2 
   1 chr1_184754119     ASom    C    A        0      0        2 
   1 chr1_184754119     HCab    C    A      0.5      1        2 
   1 chr1_184754119     HPrz    C    A      0.5      1        2 
   1 chr1_184754119     ZBoe    C    A        0      0        2 
   1 chr1_184754119     ZGre    C    A        0      0        2 
   1 chr1_184754119     ZHar    C    A        0      0        2 
   1 chr1_184754119   Sample    C    A        1      2        2 
   1 chr1_184755153     AAsi    G    T        0      0        2 
   1 chr1_184755153     AKia    G    T        0      0        2 
   1 chr1_184755153     AOna    G    T        0      0        2 
   1 chr1_184755153     ASom    G    T        0      0        2 
   1 chr1_184755153     HCab    G    T        1      2        2 
   1 chr1_184755153     HPrz    G    T        1      2        2 
   1 chr1_184755153     ZBoe    G    T        0      0        2 
   1 chr1_184755153     ZGre    G    T        0      0        2 
   1 chr1_184755153     ZHar    G    T        0      0        2 
   1 chr1_184755153   Sample    G    T        1      2        2 
   1 chr1_184763482     AAsi    C    T        0      0        2 
   1 chr1_184763482     AKia    C    T        0      0        2 
   1 chr1_184763482     AOna    C    T        0      0        2 
   1 chr1_184763482     ASom    C    T        0      0        2 
   1 chr1_184763482     HCab    C    T        1      2        2 
   1 chr1_184763482     HPrz    C    T        1      2        2 
   1 chr1_184763482     ZBoe    C    T        0      0        2 
   1 chr1_184763482     ZGre    C    T        0      0        2 
   1 chr1_184763482     ZHar    C    T        0      0        2 
   1 chr1_184763482   Sample    C    T        1      2        2 
   1 chr1_184769129     AAsi    A    T        0      0        2 
   1 chr1_184769129     AKia    A    T        0      0        2 
   1 chr1_184769129     AOna    A    T        0      0        2 
   1 chr1_184769129     ASom    A    T        0      0        2 
   1 chr1_184769129     HCab    A    T        0      0        2 
   1 chr1_184769129     HPrz    A    T        0      0        2 
   1 chr1_184769129     ZBoe    A    T        0      0        2 
   1 chr1_184769129     ZGre    A    T        1      2        2 
   1 chr1_184769129     ZHar    A    T        0      0        2 
   1 chr1_184769129   Sample    A    T        0      0        2 
   1 chr1_184771168     AAsi    T    C      0.5      1        2 
   1 chr1_184771168     AKia    T    C        0      0        2 
   1 chr1_184771168     AOna    T    C        0      0        2 
   1 chr1_184771168     ASom    T    C        0      0        2 
   1 chr1_184771168     HCab    T    C        0      0        2 
   1 chr1_184771168     HPrz    T    C        0      0        2 
   1 chr1_184771168     ZBoe    T    C        0      0        2 
   1 chr1_184771168     ZGre    T    C        0      0        2 
   1 chr1_184771168     ZHar    T    C        0      0        2 
   1 chr1_184771168   Sample    T    C        0      0        2 
   1 chr1_184774645     AAsi    A    G        1      2        2 
   1 chr1_184774645     AKia    A    G        0      0        2 
   1 chr1_184774645     AOna    A    G        0      0        2 
   1 chr1_184774645     ASom    A    G        1      2        2 
   1 chr1_184774645     HCab    A    G        0      0        2 
   1 chr1_184774645     HPrz    A    G        0      0        2 
   1 chr1_184774645     ZBoe    A    G        0      0        2 
   1 chr1_184774645     ZGre    A    G        0      0        2 
   1 chr1_184774645     ZHar    A    G        0      0        2 
   1 chr1_184774645   Sample    A    G        0      0        2 
   1 chr1_184777779     AAsi    T    C        0      0        2 
   1 chr1_184777779     AKia    T    C        0      0        2 
   1 chr1_184777779     AOna    T    C        0      0        2 
   1 chr1_184777779     ASom    T    C        0      0        2 
   1 chr1_184777779     HCab    T    C        0      0        2 
   1 chr1_184777779     HPrz    T    C        0      0        2 
   1 chr1_184777779     ZBoe    T    C        0      0        2 
   1 chr1_184777779     ZGre    T    C      0.5      1        2 
   1 chr1_184777779     ZHar    T    C        0      0        2 
   1 chr1_184777779   Sample    T    C        0      0        2 
   1 chr1_184783702     AAsi    A    G        0      0        2 
   1 chr1_184783702     AKia    A    G        0      0        2 
   1 chr1_184783702     AOna    A    G        0      0        2 
   1 chr1_184783702     ASom    A    G        0      0        2 
   1 chr1_184783702     HCab    A    G        0      0        2 
   1 chr1_184783702     HPrz    A    G      0.5      1        2 
   1 chr1_184783702     ZBoe    A    G        0      0        2 
   1 chr1_184783702     ZGre    A    G        0      0        2 
   1 chr1_184783702     ZHar    A    G        0      0        2 
   1 chr1_184783702   Sample    A    G        0      0        2 
   1 chr1_184784549     AAsi    C    G        0      0        2 
   1 chr1_184784549     AKia    C    G        0      0        2 
   1 chr1_184784549     AOna    C    G        0      0        2 
   1 chr1_184784549     ASom    C    G        0      0        2 
   1 chr1_184784549     HCab    C    G        0      0        2 
   1 chr1_184784549     HPrz    C    G        0      0        2 
   1 chr1_184784549     ZBoe    C    G        0      0        2 
   1 chr1_184784549     ZGre    C    G        1      2        2 
   1 chr1_184784549     ZHar    C    G        0      0        2 
   1 chr1_184784549   Sample    C    G        0      0        2 
   1 chr1_184784873     AAsi    G    A        0      0        2 
   1 chr1_184784873     AKia    G    A        0      0        2 
   1 chr1_184784873     AOna    G    A        0      0        2 
   1 chr1_184784873     ASom    G    A        0      0        2 
   1 chr1_184784873     HCab    G    A        0      0        2 
   1 chr1_184784873     HPrz    G    A        0      0        2 
   1 chr1_184784873     ZBoe    G    A      0.5      1        2 
   1 chr1_184784873     ZGre    G    A        0      0        2 
   1 chr1_184784873     ZHar    G    A        0      0        2 
   1 chr1_184784873   Sample    G    A        0      0        2 
   1 chr1_184788745     AAsi    T    C        0      0        2 
   1 chr1_184788745     AKia    T    C        0      0        2 
   1 chr1_184788745     AOna    T    C        0      0        2 
   1 chr1_184788745     ASom    T    C        0      0        2 
   1 chr1_184788745     HCab    T    C        0      0        2 
   1 chr1_184788745     HPrz    T    C        0      0        2 
   1 chr1_184788745     ZBoe    T    C        0      0        2 
   1 chr1_184788745     ZGre    T    C        0      0        2 
   1 chr1_184788745     ZHar    T    C        1      2        2 
   1 chr1_184788745   Sample    T    C        0      0        2 
   1 chr1_184795406     AAsi    G    A        0      0        2 
   1 chr1_184795406     AKia    G    A        0      0        2 
   1 chr1_184795406     AOna    G    A        0      0        2 
   1 chr1_184795406     ASom    G    A        0      0        2 
   1 chr1_184795406     HCab    G    A        1      2        2 
   1 chr1_184795406     HPrz    G    A        1      2        2 
   1 chr1_184795406     ZBoe    G    A        0      0        2 
   1 chr1_184795406     ZGre    G    A        0      0        2 
   1 chr1_184795406     ZHar    G    A        0      0        2 
   1 chr1_184795406   Sample    G    A        1      2        2 
   1 chr1_184799702     AAsi    A    C        0      0        2 
   1 chr1_184799702     AKia    A    C        0      0        2 
   1 chr1_184799702     AOna    A    C        0      0        2 
   1 chr1_184799702     ASom    A    C        0      0        2 
   1 chr1_184799702     HCab    A    C        0      0        2 
   1 chr1_184799702     HPrz    A    C        0      0        2 
   1 chr1_184799702     ZBoe    A    C        0      0        2 
   1 chr1_184799702     ZGre    A    C        1      2        2 
   1 chr1_184799702     ZHar    A    C        0      0        2 
   1 chr1_184799702   Sample    A    C        0      0        2 
   1 chr1_184805589     AAsi    G    C      0.5      1        2 
   1 chr1_184805589     AKia    G    C        0      0        2 
   1 chr1_184805589     AOna    G    C        0      0        2 
   1 chr1_184805589     ASom    G    C        0      0        2 
   1 chr1_184805589     HCab    G    C        0      0        2 
   1 chr1_184805589     HPrz    G    C        0      0        2 
   1 chr1_184805589     ZBoe    G    C        0      0        2 
   1 chr1_184805589     ZGre    G    C        0      0        2 
   1 chr1_184805589     ZHar    G    C        0      0        2 
   1 chr1_184805589   Sample    G    C        0      0        2 
   1 chr1_184808708     AAsi    A    G        0      0        2 
   1 chr1_184808708     AKia    A    G        0      0        2 
   1 chr1_184808708     AOna    A    G        0      0        2 
   1 chr1_184808708     ASom    A    G        0      0        2 
   1 chr1_184808708     HCab    A    G        1      2        2 
   1 chr1_184808708     HPrz    A    G        1      2        2 
   1 chr1_184808708     ZBoe    A    G        0      0        2 
   1 chr1_184808708     ZGre    A    G        0      0        2 
   1 chr1_184808708     ZHar    A    G        0      0        2 
   1 chr1_184808708   Sample    A    G        1      2        2 
   1 chr1_184810283     AAsi    T    C        1      2        2 
   1 chr1_184810283     AKia    T    C        0      0        2 
   1 chr1_184810283     AOna    T    C        0      0        2 
   1 chr1_184810283     ASom    T    C        1      2        2 
   1 chr1_184810283     HCab    T    C        0      0        2 
   1 chr1_184810283     HPrz    T    C        0      0        2 
   1 chr1_184810283     ZBoe    T    C        0      0        2 
   1 chr1_184810283     ZGre    T    C        0      0        2 
   1 chr1_184810283     ZHar    T    C        0      0        2 
   1 chr1_184810283   Sample    T    C        0      0        2 
   1 chr1_184814917     AAsi    T    G        0      0        2 
   1 chr1_184814917     AKia    T    G        0      0        2 
   1 chr1_184814917     AOna    T    G        0      0        2 
   1 chr1_184814917     ASom    T    G        1      2        2 
   1 chr1_184814917     HCab    T    G        0      0        2 
   1 chr1_184814917     HPrz    T    G        0      0        2 
   1 chr1_184814917     ZBoe    T    G        0      0        2 
   1 chr1_184814917     ZGre    T    G        0      0        2 
   1 chr1_184814917     ZHar    T    G        0      0        2 
   1 chr1_184814917   Sample    T    G        0      0        2 
   1 chr1_184815118     AAsi    T    C        0      0        2 
   1 chr1_184815118     AKia    T    C        0      0        2 
   1 chr1_184815118     AOna    T    C        0      0        2 
   1 chr1_184815118     ASom    T    C        0      0        2 
   1 chr1_184815118     HCab    T    C        1      2        2 
   1 chr1_184815118     HPrz    T    C        1      2        2 
   1 chr1_184815118     ZBoe    T    C        0      0        2 
   1 chr1_184815118     ZGre    T    C        0      0        2 
   1 chr1_184815118     ZHar    T    C        0      0        2 
   1 chr1_184815118   Sample    T    C        1      2        2 
   1 chr1_184815753     AAsi    C    G        0      0        2 
   1 chr1_184815753     AKia    C    G        0      0        2 
   1 chr1_184815753     AOna    C    G        1      2        2 
   1 chr1_184815753     ASom    C    G        0      0        2 
   1 chr1_184815753     HCab    C    G        0      0        2 
   1 chr1_184815753     HPrz    C    G        0      0        2 
   1 chr1_184815753     ZBoe    C    G        0      0        2 
   1 chr1_184815753     ZGre    C    G        0      0        2 
   1 chr1_184815753     ZHar    C    G        0      0        2 
   1 chr1_184815753   Sample    C    G        0      0        2 
   1 chr1_184818898     AAsi    C    T        0      0        2 
   1 chr1_184818898     AKia    C    T        0      0        2 
   1 chr1_184818898     AOna    C    T        0      0        2 
   1 chr1_184818898     ASom    C    T        0      0        2 
   1 chr1_184818898     HCab    C    T        0      0        2 
   1 chr1_184818898     HPrz    C    T        0      0        2 
   1 chr1_184818898     ZBoe    C    T        1      2        2 
   1 chr1_184818898     ZGre    C    T        1      2        2 
   1 chr1_184818898     ZHar    C    T        1      2        2 
   1 chr1_184818898   Sample    C    T        0      0        2 
   1 chr1_184824443     AAsi    G    A        0      0        2 
   1 chr1_184824443     AKia    G    A        0      0        2 
   1 chr1_184824443     AOna    G    A        0      0        2 
   1 chr1_184824443     ASom    G    A        0      0        2 
   1 chr1_184824443     HCab    G    A        0      0        2 
   1 chr1_184824443     HPrz    G    A        0      0        2 
   1 chr1_184824443     ZBoe    G    A      0.5      1        2 
   1 chr1_184824443     ZGre    G    A        0      0        2 
   1 chr1_184824443     ZHar    G    A        1      2        2 
   1 chr1_184824443   Sample    G    A        0      0        2 
   1 chr1_184825499     AAsi    G    A        0      0        2 
   1 chr1_184825499     AKia    G    A        0      0        2 
   1 chr1_184825499     AOna    G    A        0      0        2 
   1 chr1_184825499     ASom    G    A        0      0        2 
   1 chr1_184825499     HCab    G    A        0      0        2 
   1 chr1_184825499     HPrz    G    A        0      0        2 
   1 chr1_184825499     ZBoe    G    A        1      2        2 
   1 chr1_184825499     ZGre    G    A        1      2        2 
   1 chr1_184825499     ZHar    G    A        1      2        2 
   1 chr1_184825499   Sample    G    A        0      0        2 
   1 chr1_184829893     AAsi    T    C        0      0        2 
   1 chr1_184829893     AKia    T    C        0      0        2 
   1 chr1_184829893     AOna    T    C        0      0        2 
   1 chr1_184829893     ASom    T    C        0      0        2 
   1 chr1_184829893     HCab    T    C        0      0        2 
   1 chr1_184829893     HPrz    T    C        0      0        2 
   1 chr1_184829893     ZBoe    T    C        0      0        2 
   1 chr1_184829893     ZGre    T    C        0      0        2 
   1 chr1_184829893     ZHar    T    C      0.5      1        2 
   1 chr1_184829893   Sample    T    C        0      0        2 
   1 chr1_184830321     AAsi    C    T        0      0        2 
   1 chr1_184830321     AKia    C    T        0      0        2 
   1 chr1_184830321     AOna    C    T        0      0        2 
   1 chr1_184830321     ASom    C    T        0      0        2 
   1 chr1_184830321     HCab    C    T        1      2        2 
   1 chr1_184830321     HPrz    C    T        1      2        2 
   1 chr1_184830321     ZBoe    C    T        0      0        2 
   1 chr1_184830321     ZGre    C    T        0      0        2 
   1 chr1_184830321     ZHar    C    T        0      0        2 
   1 chr1_184830321   Sample    C    T        1      2        2 
   1 chr1_184832490     AAsi    G    A        0      0        2 
   1 chr1_184832490     AKia    G    A        0      0        2 
   1 chr1_184832490     AOna    G    A        0      0        2 
   1 chr1_184832490     ASom    G    A        0      0        2 
   1 chr1_184832490     HCab    G    A        1      2        2 
   1 chr1_184832490     HPrz    G    A        1      2        2 
   1 chr1_184832490     ZBoe    G    A        0      0        2 
   1 chr1_184832490     ZGre    G    A        0      0        2 
   1 chr1_184832490     ZHar    G    A        0      0        2 
   1 chr1_184832490   Sample    G    A        1      2        2 
   1 chr1_184833430     AAsi    A    G        0      0        2 
   1 chr1_184833430     AKia    A    G        0      0        2 
   1 chr1_184833430     AOna    A    G        1      2        2 
   1 chr1_184833430     ASom    A    G        0      0        2 
   1 chr1_184833430     HCab    A    G        0      0        2 
   1 chr1_184833430     HPrz    A    G        0      0        2 
   1 chr1_184833430     ZBoe    A    G        0      0        2 
   1 chr1_184833430     ZGre    A    G        0      0        2 
   1 chr1_184833430     ZHar    A    G        0      0        2 
   1 chr1_184833430   Sample    A    G        0      0        2 
   1 chr1_184835602     AAsi    T    C        0      0        2 
   1 chr1_184835602     AKia    T    C        0      0        2 
   1 chr1_184835602     AOna    T    C        0      0        2 
   1 chr1_184835602     ASom    T    C        0      0        2 
   1 chr1_184835602     HCab    T    C        0      0        2 
   1 chr1_184835602     HPrz    T    C        0      0        2 
   1 chr1_184835602     ZBoe    T    C      0.5      1        2 
   1 chr1_184835602     ZGre    T    C        0      0        2 
   1 chr1_184835602     ZHar    T    C        0      0        2 
   1 chr1_184835602   Sample    T    C        0      0        2 
   1 chr1_184835697     AAsi    T    C        0      0        2 
   1 chr1_184835697     AKia    T    C        0      0        2 
   1 chr1_184835697     AOna    T    C        0      0        2 
   1 chr1_184835697     ASom    T    C        0      0        2 
   1 chr1_184835697     HCab    T    C        1      2        2 
   1 chr1_184835697     HPrz    T    C        1      2        2 
   1 chr1_184835697     ZBoe    T    C        0      0        2 
   1 chr1_184835697     ZGre    T    C        0      0        2 
   1 chr1_184835697     ZHar    T    C        0      0        2 
   1 chr1_184835697   Sample    T    C        1      2        2 
   1 chr1_184836172     AAsi    A    G        0      0        2 
   1 chr1_184836172     AKia    A    G        0      0        2 
   1 chr1_184836172     AOna    A    G        0      0        2 
   1 chr1_184836172     ASom    A    G        0      0        2 
   1 chr1_184836172     HCab    A    G        1      2        2 
   1 chr1_184836172     HPrz    A    G        1      2        2 
   1 chr1_184836172     ZBoe    A    G        0      0        2 
   1 chr1_184836172     ZGre    A    G        1      2        2 
   1 chr1_184836172     ZHar    A    G        0      0        2 
   1 chr1_184836172   Sample    A    G        1      2        2 
   1 chr1_184844299     AAsi    A    C        0      0        2 
   1 chr1_184844299     AKia    A    C        0      0        2 
   1 chr1_184844299     AOna    A    C        0      0        2 
   1 chr1_184844299     ASom    A    C        0      0        2 
   1 chr1_184844299     HCab    A    C        1      2        2 
   1 chr1_184844299     HPrz    A    C        1      2        2 
   1 chr1_184844299     ZBoe    A    C        0      0        2 
   1 chr1_184844299     ZGre    A    C        0      0        2 
   1 chr1_184844299     ZHar    A    C        0      0        2 
   1 chr1_184844299   Sample    A    C        1      2        2 
   1 chr1_184846419     AAsi    T    G        0      0        2 
   1 chr1_184846419     AKia    T    G        0      0        2 
   1 chr1_184846419     AOna    T    G        0      0        2 
   1 chr1_184846419     ASom    T    G        1      2        2 
   1 chr1_184846419     HCab    T    G        0      0        2 
   1 chr1_184846419     HPrz    T    G        0      0        2 
   1 chr1_184846419     ZBoe    T    G        0      0        2 
   1 chr1_184846419     ZGre    T    G        0      0        2 
   1 chr1_184846419     ZHar    T    G        0      0        2 
   1 chr1_184846419   Sample    T    G        0      0        2 
   1 chr1_184849522     AAsi    C    A        0      0        2 
   1 chr1_184849522     AKia    C    A        0      0        2 
   1 chr1_184849522     AOna    C    A        0      0        2 
   1 chr1_184849522     ASom    C    A        0      0        2 
   1 chr1_184849522     HCab    C    A        1      2        2 
   1 chr1_184849522     HPrz    C    A        1      2        2 
   1 chr1_184849522     ZBoe    C    A        0      0        2 
   1 chr1_184849522     ZGre    C    A        0      0        2 
   1 chr1_184849522     ZHar    C    A        0      0        2 
   1 chr1_184849522   Sample    C    A        1      2        2 
   1 chr1_184849828     AAsi    G    A        0      0        2 
   1 chr1_184849828     AKia    G    A        0      0        2 
   1 chr1_184849828     AOna    G    A        0      0        2 
   1 chr1_184849828     ASom    G    A        0      0        2 
   1 chr1_184849828     HCab    G    A      0.5      1        2 
   1 chr1_184849828     HPrz    G    A        1      2        2 
   1 chr1_184849828     ZBoe    G    A        0      0        2 
   1 chr1_184849828     ZGre    G    A        0      0        2 
   1 chr1_184849828     ZHar    G    A        0      0        2 
   1 chr1_184849828   Sample    G    A        0      0        2 
   1 chr1_184853783     AAsi    T    G        0      0        2 
   1 chr1_184853783     AKia    T    G        0      0        2 
   1 chr1_184853783     AOna    T    G        0      0        2 
   1 chr1_184853783     ASom    T    G        0      0        2 
   1 chr1_184853783     HCab    T    G        1      2        2 
   1 chr1_184853783     HPrz    T    G        1      2        2 
   1 chr1_184853783     ZBoe    T    G        0      0        2 
   1 chr1_184853783     ZGre    T    G        0      0        2 
   1 chr1_184853783     ZHar    T    G        0      0        2 
   1 chr1_184853783   Sample    T    G        1      2        2 
   1 chr1_184859266     AAsi    C    G        0      0        2 
   1 chr1_184859266     AKia    C    G        0      0        2 
   1 chr1_184859266     AOna    C    G        1      2        2 
   1 chr1_184859266     ASom    C    G        0      0        2 
   1 chr1_184859266     HCab    C    G        0      0        2 
   1 chr1_184859266     HPrz    C    G        0      0        2 
   1 chr1_184859266     ZBoe    C    G        0      0        2 
   1 chr1_184859266     ZGre    C    G        0      0        2 
   1 chr1_184859266     ZHar    C    G        0      0        2 
   1 chr1_184859266   Sample    C    G        0      0        2 
   1 chr1_184862875     AAsi    C    T        0      0        2 
   1 chr1_184862875     AKia    C    T        0      0        2 
   1 chr1_184862875     AOna    C    T        0      0        2 
   1 chr1_184862875     ASom    C    T        0      0        2 
   1 chr1_184862875     HCab    C    T        1      2        2 
   1 chr1_184862875     HPrz    C    T        1      2        2 
   1 chr1_184862875     ZBoe    C    T        0      0        2 
   1 chr1_184862875     ZGre    C    T        0      0        2 
   1 chr1_184862875     ZHar    C    T        0      0        2 
   1 chr1_184862875   Sample    C    T        1      2        2 
   1 chr1_184863257     AAsi    C    T        0      0        2 
   1 chr1_184863257     AKia    C    T        0      0        2 
   1 chr1_184863257     AOna    C    T        0      0        2 
   1 chr1_184863257     ASom    C    T        0      0        2 
   1 chr1_184863257     HCab    C    T        1      2        2 
   1 chr1_184863257     HPrz    C    T        1      2        2 
   1 chr1_184863257     ZBoe    C    T        0      0        2 
   1 chr1_184863257     ZGre    C    T        0      0        2 
   1 chr1_184863257     ZHar    C    T        0      0        2 
   1 chr1_184863257   Sample    C    T        1      2        2 
   1 chr1_184863862     AAsi    G    A        0      0        2 
   1 chr1_184863862     AKia    G    A        0      0        2 
   1 chr1_184863862     AOna    G    A        0      0        2 
   1 chr1_184863862     ASom    G    A        0      0        2 
   1 chr1_184863862     HCab    G    A        0      0        2 
   1 chr1_184863862     HPrz    G    A        0      0        2 
   1 chr1_184863862     ZBoe    G    A        0      0        2 
   1 chr1_184863862     ZGre    G    A      0.5      1        2 
   1 chr1_184863862     ZHar    G    A        0      0        2 
   1 chr1_184863862   Sample    G    A        0      0        2 
   1 chr1_184866108     AAsi    T    C        0      0        2 
   1 chr1_184866108     AKia    T    C        0      0        2 
   1 chr1_184866108     AOna    T    C        0      0        2 
   1 chr1_184866108     ASom    T    C        0      0        2 
   1 chr1_184866108     HCab    T    C        1      2        2 
   1 chr1_184866108     HPrz    T    C        1      2        2 
   1 chr1_184866108     ZBoe    T    C        0      0        2 
   1 chr1_184866108     ZGre    T    C        0      0        2 
   1 chr1_184866108     ZHar    T    C        0      0        2 
   1 chr1_184866108   Sample    T    C        1      2        2 
   1 chr1_184874271     AAsi    T    C        0      0        2 
   1 chr1_184874271     AKia    T    C        0      0        2 
   1 chr1_184874271     AOna    T    C        0      0        2 
   1 chr1_184874271     ASom    T    C        0      0        2 
   1 chr1_184874271     HCab    T    C        0      0        2 
   1 chr1_184874271     HPrz    T    C      0.5      1        2 
   1 chr1_184874271     ZBoe    T    C        0      0        2 
   1 chr1_184874271     ZGre    T    C        0      0        2 
   1 chr1_184874271     ZHar    T    C        0      0        2 
   1 chr1_184874271   Sample    T    C        0      0        2 
   1 chr1_184875432     AAsi    G    T        0      0        2 
   1 chr1_184875432     AKia    G    T        0      0        2 
   1 chr1_184875432     AOna    G    T        0      0        2 
   1 chr1_184875432     ASom    G    T        0      0        2 
   1 chr1_184875432     HCab    G    T        1      2        2 
   1 chr1_184875432     HPrz    G    T        1      2        2 
   1 chr1_184875432     ZBoe    G    T        0      0        2 
   1 chr1_184875432     ZGre    G    T        0      0        2 
   1 chr1_184875432     ZHar    G    T        0      0        2 
   1 chr1_184875432   Sample    G    T        1      2        2 
   1 chr1_184886635     AAsi    G    T        0      0        2 
   1 chr1_184886635     AKia    G    T        0      0        2 
   1 chr1_184886635     AOna    G    T      0.5      1        2 
   1 chr1_184886635     ASom    G    T        0      0        2 
   1 chr1_184886635     HCab    G    T        0      0        2 
   1 chr1_184886635     HPrz    G    T        0      0        2 
   1 chr1_184886635     ZBoe    G    T        0      0        2 
   1 chr1_184886635     ZGre    G    T        0      0        2 
   1 chr1_184886635     ZHar    G    T        0      0        2 
   1 chr1_184886635   Sample    G    T        0      0        2 
   1 chr1_184889932     AAsi    C    G        0      0        2 
   1 chr1_184889932     AKia    C    G        0      0        2 
   1 chr1_184889932     AOna    C    G        0      0        2 
   1 chr1_184889932     ASom    C    G        0      0        2 
   1 chr1_184889932     HCab    C    G        1      2        2 
   1 chr1_184889932     HPrz    C    G        1      2        2 
   1 chr1_184889932     ZBoe    C    G        0      0        2 
   1 chr1_184889932     ZGre    C    G        0      0        2 
   1 chr1_184889932     ZHar    C    G        0      0        2 
   1 chr1_184889932   Sample    C    G        1      2        2 
   1 chr1_184895369     AAsi    C    T        0      0        2 
   1 chr1_184895369     AKia    C    T        0      0        2 
   1 chr1_184895369     AOna    C    T        0      0        2 
   1 chr1_184895369     ASom    C    T        0      0        2 
   1 chr1_184895369     HCab    C    T        0      0        2 
   1 chr1_184895369     HPrz    C    T        0      0        2 
   1 chr1_184895369     ZBoe    C    T      0.5      1        2 
   1 chr1_184895369     ZGre    C    T        0      0        2 
   1 chr1_184895369     ZHar    C    T        0      0        2 
   1 chr1_184895369   Sample    C    T        0      0        2 
   1 chr1_184899474     AAsi    G    A        0      0        2 
   1 chr1_184899474     AKia    G    A        0      0        2 
   1 chr1_184899474     AOna    G    A        0      0        2 
   1 chr1_184899474     ASom    G    A        0      0        2 
   1 chr1_184899474     HCab    G    A        0      0        2 
   1 chr1_184899474     HPrz    G    A        0      0        2 
   1 chr1_184899474     ZBoe    G    A        0      0        2 
   1 chr1_184899474     ZGre    G    A        1      2        2 
   1 chr1_184899474     ZHar    G    A        0      0        2 
   1 chr1_184899474   Sample    G    A        0      0        2 
   1 chr1_184903128     AAsi    G    A        0      0        2 
   1 chr1_184903128     AKia    G    A        0      0        2 
   1 chr1_184903128     AOna    G    A        0      0        2 
   1 chr1_184903128     ASom    G    A        0      0        2 
   1 chr1_184903128     HCab    G    A        1      2        2 
   1 chr1_184903128     HPrz    G    A        1      2        2 
   1 chr1_184903128     ZBoe    G    A        0      0        2 
   1 chr1_184903128     ZGre    G    A        0      0        2 
   1 chr1_184903128     ZHar    G    A        0      0        2 
   1 chr1_184903128   Sample    G    A        1      2        2 
   1 chr1_184904767     AAsi    G    T        0      0        2 
   1 chr1_184904767     AKia    G    T        0      0        2 
   1 chr1_184904767     AOna    G    T        0      0        2 
   1 chr1_184904767     ASom    G    T        1      2        2 
   1 chr1_184904767     HCab    G    T        0      0        2 
   1 chr1_184904767     HPrz    G    T        0      0        2 
   1 chr1_184904767     ZBoe    G    T        0      0        2 
   1 chr1_184904767     ZGre    G    T        0      0        2 
   1 chr1_184904767     ZHar    G    T        0      0        2 
   1 chr1_184904767   Sample    G    T        0      0        2 
   1 chr1_184906347     AAsi    T    C        0      0        2 
   1 chr1_184906347     AKia    T    C        0      0        2 
   1 chr1_184906347     AOna    T    C        0      0        2 
   1 chr1_184906347     ASom    T    C        0      0        2 
   1 chr1_184906347     HCab    T    C        1      2        2 
   1 chr1_184906347     HPrz    T    C        1      2        2 
   1 chr1_184906347     ZBoe    T    C        0      0        2 
   1 chr1_184906347     ZGre    T    C        0      0        2 
   1 chr1_184906347     ZHar    T    C        0      0        2 
   1 chr1_184906347   Sample    T    C        1      2        2 
   1 chr1_184906407     AAsi    A    G        0      0        2 
   1 chr1_184906407     AKia    A    G        0      0        2 
   1 chr1_184906407     AOna    A    G        0      0        2 
   1 chr1_184906407     ASom    A    G        0      0        2 
   1 chr1_184906407     HCab    A    G        1      2        2 
   1 chr1_184906407     HPrz    A    G        1      2        2 
   1 chr1_184906407     ZBoe    A    G        0      0        2 
   1 chr1_184906407     ZGre    A    G        0      0        2 
   1 chr1_184906407     ZHar    A    G        0      0        2 
   1 chr1_184906407   Sample    A    G        1      2        2 
   1 chr1_184908836     AAsi    C    G        0      0        2 
   1 chr1_184908836     AKia    C    G        0      0        2 
   1 chr1_184908836     AOna    C    G        0      0        2 
   1 chr1_184908836     ASom    C    G        0      0        2 
   1 chr1_184908836     HCab    C    G        0      0        2 
   1 chr1_184908836     HPrz    C    G        0      0        2 
   1 chr1_184908836     ZBoe    C    G        1      2        2 
   1 chr1_184908836     ZGre    C    G        1      2        2 
   1 chr1_184908836     ZHar    C    G        1      2        2 
   1 chr1_184908836   Sample    C    G        0      0        2 
   1 chr1_184917211     AAsi    C    G        0      0        2 
   1 chr1_184917211     AKia    C    G        0      0        2 
   1 chr1_184917211     AOna    C    G        0      0        2 
   1 chr1_184917211     ASom    C    G        0      0        2 
   1 chr1_184917211     HCab    C    G        0      0        2 
   1 chr1_184917211     HPrz    C    G        0      0        2 
   1 chr1_184917211     ZBoe    C    G      0.5      1        2 
   1 chr1_184917211     ZGre    C    G        0      0        2 
   1 chr1_184917211     ZHar    C    G        0      0        2 
   1 chr1_184917211   Sample    C    G        0      0        2 
   1 chr1_184928237     AAsi    C    T        0      0        2 
   1 chr1_184928237     AKia    C    T        0      0        2 
   1 chr1_184928237     AOna    C    T        0      0        2 
   1 chr1_184928237     ASom    C    T        1      2        2 
   1 chr1_184928237     HCab    C    T        0      0        2 
   1 chr1_184928237     HPrz    C    T        0      0        2 
   1 chr1_184928237     ZBoe    C    T        0      0        2 
   1 chr1_184928237     ZGre    C    T        0      0        2 
   1 chr1_184928237     ZHar    C    T        0      0        2 
   1 chr1_184928237   Sample    C    T        0      0        2 
   1 chr1_184928739     AAsi    A    G        0      0        2 
   1 chr1_184928739     AKia    A    G        0      0        2 
   1 chr1_184928739     AOna    A    G        0      0        2 
   1 chr1_184928739     ASom    A    G        0      0        2 
   1 chr1_184928739     HCab    A    G        0      0        2 
   1 chr1_184928739     HPrz    A    G        0      0        2 
   1 chr1_184928739     ZBoe    A    G        0      0        2 
   1 chr1_184928739     ZGre    A    G        1      2        2 
   1 chr1_184928739     ZHar    A    G        0      0        2 
   1 chr1_184928739   Sample    A    G        0      0        2 
   1 chr1_184929871     AAsi    T    C        0      0        2 
   1 chr1_184929871     AKia    T    C        0      0        2 
   1 chr1_184929871     AOna    T    C      0.5      1        2 
   1 chr1_184929871     ASom    T    C        0      0        2 
   1 chr1_184929871     HCab    T    C        0      0        2 
   1 chr1_184929871     HPrz    T    C        0      0        2 
   1 chr1_184929871     ZBoe    T    C        0      0        2 
   1 chr1_184929871     ZGre    T    C        0      0        2 
   1 chr1_184929871     ZHar    T    C        0      0        2 
   1 chr1_184929871   Sample    T    C        0      0        2 
   1 chr1_184934092     AAsi    G    A        0      0        2 
   1 chr1_184934092     AKia    G    A        0      0        2 
   1 chr1_184934092     AOna    G    A        0      0        2 
   1 chr1_184934092     ASom    G    A        0      0        2 
   1 chr1_184934092     HCab    G    A        1      2        2 
   1 chr1_184934092     HPrz    G    A        1      2        2 
   1 chr1_184934092     ZBoe    G    A        0      0        2 
   1 chr1_184934092     ZGre    G    A        0      0        2 
   1 chr1_184934092     ZHar    G    A        0      0        2 
   1 chr1_184934092   Sample    G    A        1      2        2 
   1 chr1_184936979     AAsi    A    G        0      0        2 
   1 chr1_184936979     AKia    A    G        1      2        2 
   1 chr1_184936979     AOna    A    G      0.5      1        2 
   1 chr1_184936979     ASom    A    G        0      0        2 
   1 chr1_184936979     HCab    A    G        0      0        2 
   1 chr1_184936979     HPrz    A    G        0      0        2 
   1 chr1_184936979     ZBoe    A    G        0      0        2 
   1 chr1_184936979     ZGre    A    G        0      0        2 
   1 chr1_184936979     ZHar    A    G        0      0        2 
   1 chr1_184936979   Sample    A    G        0      0        2 
   1 chr1_184937184     AAsi    A    G        0      0        2 
   1 chr1_184937184     AKia    A    G        0      0        2 
   1 chr1_184937184     AOna    A    G        0      0        2 
   1 chr1_184937184     ASom    A    G        0      0        2 
   1 chr1_184937184     HCab    A    G        0      0        2 
   1 chr1_184937184     HPrz    A    G        0      0        2 
   1 chr1_184937184     ZBoe    A    G        0      0        2 
   1 chr1_184937184     ZGre    A    G      0.5      1        2 
   1 chr1_184937184     ZHar    A    G        0      0        2 
   1 chr1_184937184   Sample    A    G        0      0        2 
   1 chr1_184941138     AAsi    T    C        0      0        2 
   1 chr1_184941138     AKia    T    C        0      0        2 
   1 chr1_184941138     AOna    T    C        0      0        2 
   1 chr1_184941138     ASom    T    C        0      0        2 
   1 chr1_184941138     HCab    T    C        0      0        2 
   1 chr1_184941138     HPrz    T    C        0      0        2 
   1 chr1_184941138     ZBoe    T    C        0      0        2 
   1 chr1_184941138     ZGre    T    C      0.5      1        2 
   1 chr1_184941138     ZHar    T    C        0      0        2 
   1 chr1_184941138   Sample    T    C        0      0        2 
   1 chr1_184944085     AAsi    T    C        0      0        2 
   1 chr1_184944085     AKia    T    C        0      0        2 
   1 chr1_184944085     AOna    T    C        0      0        2 
   1 chr1_184944085     ASom    T    C        0      0        2 
   1 chr1_184944085     HCab    T    C        0      0        2 
   1 chr1_184944085     HPrz    T    C      0.5      1        2 
   1 chr1_184944085     ZBoe    T    C      0.5      1        2 
   1 chr1_184944085     ZGre    T    C        0      0        2 
   1 chr1_184944085     ZHar    T    C        0      0        2 
   1 chr1_184944085   Sample    T    C        0      0        2 
   1 chr1_184949123     AAsi    C    T        0      0        2 
   1 chr1_184949123     AKia    C    T        0      0        2 
   1 chr1_184949123     AOna    C    T        0      0        2 
   1 chr1_184949123     ASom    C    T        0      0        2 
   1 chr1_184949123     HCab    C    T        0      0        2 
   1 chr1_184949123     HPrz    C    T        0      0        2 
   1 chr1_184949123     ZBoe    C    T        1      2        2 
   1 chr1_184949123     ZGre    C    T        0      0        2 
   1 chr1_184949123     ZHar    C    T      0.5      1        2 
   1 chr1_184949123   Sample    C    T        0      0        2 
   1 chr1_184953307     AAsi    T    C        0      0        2 
   1 chr1_184953307     AKia    T    C        1      2        2 
   1 chr1_184953307     AOna    T    C        0      0        2 
   1 chr1_184953307     ASom    T    C        0      0        2 
   1 chr1_184953307     HCab    T    C        0      0        2 
   1 chr1_184953307     HPrz    T    C        0      0        2 
   1 chr1_184953307     ZBoe    T    C        0      0        2 
   1 chr1_184953307     ZGre    T    C        0      0        2 
   1 chr1_184953307     ZHar    T    C        0      0        2 
   1 chr1_184953307   Sample    T    C        0      0        2 
   1 chr1_184955005     AAsi    T    C        0      0        2 
   1 chr1_184955005     AKia    T    C        0      0        2 
   1 chr1_184955005     AOna    T    C        0      0        2 
   1 chr1_184955005     ASom    T    C        0      0        2 
   1 chr1_184955005     HCab    T    C        1      2        2 
   1 chr1_184955005     HPrz    T    C        1      2        2 
   1 chr1_184955005     ZBoe    T    C        0      0        2 
   1 chr1_184955005     ZGre    T    C        0      0        2 
   1 chr1_184955005     ZHar    T    C        0      0        2 
   1 chr1_184955005   Sample    T    C        1      2        2 
   1 chr1_184965459     AAsi    A    G        0      0        2 
   1 chr1_184965459     AKia    A    G        0      0        2 
   1 chr1_184965459     AOna    A    G        0      0        2 
   1 chr1_184965459     ASom    A    G        0      0        2 
   1 chr1_184965459     HCab    A    G        0      0        2 
   1 chr1_184965459     HPrz    A    G        0      0        2 
   1 chr1_184965459     ZBoe    A    G      0.5      1        2 
   1 chr1_184965459     ZGre    A    G        0      0        2 
   1 chr1_184965459     ZHar    A    G        0      0        2 
   1 chr1_184965459   Sample    A    G        0      0        2 
   1 chr1_184966036     AAsi    C    T        0      0        2 
   1 chr1_184966036     AKia    C    T        0      0        2 
   1 chr1_184966036     AOna    C    T        0      0        2 
   1 chr1_184966036     ASom    C    T        0      0        2 
   1 chr1_184966036     HCab    C    T      0.5      1        2 
   1 chr1_184966036     HPrz    C    T        0      0        2 
   1 chr1_184966036     ZBoe    C    T        0      0        2 
   1 chr1_184966036     ZGre    C    T        0      0        2 
   1 chr1_184966036     ZHar    C    T        0      0        2 
   1 chr1_184966036   Sample    C    T        0      0        2 
   1 chr1_184966918     AAsi    T    C        0      0        2 
   1 chr1_184966918     AKia    T    C        0      0        2 
   1 chr1_184966918     AOna    T    C        0      0        2 
   1 chr1_184966918     ASom    T    C        0      0        2 
   1 chr1_184966918     HCab    T    C        0      0        2 
   1 chr1_184966918     HPrz    T    C        0      0        2 
   1 chr1_184966918     ZBoe    T    C        0      0        2 
   1 chr1_184966918     ZGre    T    C        0      0        2 
   1 chr1_184966918     ZHar    T    C        1      2        2 
   1 chr1_184966918   Sample    T    C        0      0        2 
   1 chr1_184970592     AAsi    C    T        0      0        2 
   1 chr1_184970592     AKia    C    T        0      0        2 
   1 chr1_184970592     AOna    C    T        0      0        2 
   1 chr1_184970592     ASom    C    T        0      0        2 
   1 chr1_184970592     HCab    C    T        1      2        2 
   1 chr1_184970592     HPrz    C    T        1      2        2 
   1 chr1_184970592     ZBoe    C    T        0      0        2 
   1 chr1_184970592     ZGre    C    T        0      0        2 
   1 chr1_184970592     ZHar    C    T        0      0        2 
   1 chr1_184970592   Sample    C    T        1      2        2 
   1 chr1_184971629     AAsi    A    G        0      0        2 
   1 chr1_184971629     AKia    A    G        0      0        2 
   1 chr1_184971629     AOna    A    G        0      0        2 
   1 chr1_184971629     ASom    A    G        0      0        2 
   1 chr1_184971629     HCab    A    G        0      0        2 
   1 chr1_184971629     HPrz    A    G        0      0        2 
   1 chr1_184971629     ZBoe    A    G        0      0        2 
   1 chr1_184971629     ZGre    A    G      0.5      1        2 
   1 chr1_184971629     ZHar    A    G        0      0        2 
   1 chr1_184971629   Sample    A    G        0      0        2 
   1 chr1_184974905     AAsi    A    G        1      2        2 
   1 chr1_184974905     AKia    A    G        0      0        2 
   1 chr1_184974905     AOna    A    G        0      0        2 
   1 chr1_184974905     ASom    A    G        1      2        2 
   1 chr1_184974905     HCab    A    G        0      0        2 
   1 chr1_184974905     HPrz    A    G        0      0        2 
   1 chr1_184974905     ZBoe    A    G        0      0        2 
   1 chr1_184974905     ZGre    A    G        0      0        2 
   1 chr1_184974905     ZHar    A    G        0      0        2 
   1 chr1_184974905   Sample    A    G        0      0        2 
   1 chr1_184975043     AAsi    T    C        0      0        2 
   1 chr1_184975043     AKia    T    C        0      0        2 
   1 chr1_184975043     AOna    T    C        0      0        2 
   1 chr1_184975043     ASom    T    C        0      0        2 
   1 chr1_184975043     HCab    T    C        1      2        2 
   1 chr1_184975043     HPrz    T    C        1      2        2 
   1 chr1_184975043     ZBoe    T    C        0      0        2 
   1 chr1_184975043     ZGre    T    C        0      0        2 
   1 chr1_184975043     ZHar    T    C        0      0        2 
   1 chr1_184975043   Sample    T    C        1      2        2 
   1 chr1_184984810     AAsi    T    C        0      0        2 
   1 chr1_184984810     AKia    T    C        0      0        2 
   1 chr1_184984810     AOna    T    C        0      0        2 
   1 chr1_184984810     ASom    T    C        0      0        2 
   1 chr1_184984810     HCab    T    C        0      0        2 
   1 chr1_184984810     HPrz    T    C        0      0        2 
   1 chr1_184984810     ZBoe    T    C      0.5      1        2 
   1 chr1_184984810     ZGre    T    C        0      0        2 
   1 chr1_184984810     ZHar    T    C        0      0        2 
   1 chr1_184984810   Sample    T    C        0      0        2 
   1 chr1_184989708     AAsi    T    C        0      0        2 
   1 chr1_184989708     AKia    T    C        0      0        2 
   1 chr1_184989708     AOna    T    C        0      0        2 
   1 chr1_184989708     ASom    T    C        0      0        2 
   1 chr1_184989708     HCab    T    C        1      2        2 
   1 chr1_184989708     HPrz    T    C        1      2        2 
   1 chr1_184989708     ZBoe    T    C        0      0        2 
   1 chr1_184989708     ZGre    T    C        0      0        2 
   1 chr1_184989708     ZHar    T    C        0      0        2 
   1 chr1_184989708   Sample    T    C        1      2        2 
   1 chr1_184990161     AAsi    G    A        0      0        2 
   1 chr1_184990161     AKia    G    A        0      0        2 
   1 chr1_184990161     AOna    G    A        0      0        2 
   1 chr1_184990161     ASom    G    A        0      0        2 
   1 chr1_184990161     HCab    G    A        1      2        2 
   1 chr1_184990161     HPrz    G    A        1      2        2 
   1 chr1_184990161     ZBoe    G    A        0      0        2 
   1 chr1_184990161     ZGre    G    A        0      0        2 
   1 chr1_184990161     ZHar    G    A        0      0        2 
   1 chr1_184990161   Sample    G    A        1      2        2 
   1 chr1_184995111     AAsi    T    C        0      0        2 
   1 chr1_184995111     AKia    T    C        1      2        2 
   1 chr1_184995111     AOna    T    C        1      2        2 
   1 chr1_184995111     ASom    T    C        0      0        2 
   1 chr1_184995111     HCab    T    C        0      0        2 
   1 chr1_184995111     HPrz    T    C        0      0        2 
   1 chr1_184995111     ZBoe    T    C      0.5      1        2 
   1 chr1_184995111     ZGre    T    C        0      0        2 
   1 chr1_184995111     ZHar    T    C        0      0        2 
   1 chr1_184995111   Sample    T    C        0      0        2 
   1 chr1_184998450     AAsi    A    G        0      0        2 
   1 chr1_184998450     AKia    A    G        0      0        2 
   1 chr1_184998450     AOna    A    G        0      0        2 
   1 chr1_184998450     ASom    A    G        1      2        2 
   1 chr1_184998450     HCab    A    G        0      0        2 
   1 chr1_184998450     HPrz    A    G        0      0        2 
   1 chr1_184998450     ZBoe    A    G        0      0        2 
   1 chr1_184998450     ZGre    A    G      0.5      1        2 
   1 chr1_184998450     ZHar    A    G        0      0        2 
   1 chr1_184998450   Sample    A    G        0      0        2 
   1 chr1_185001326     AAsi    T    G        0      0        2 
   1 chr1_185001326     AKia    T    G        0      0        2 
   1 chr1_185001326     AOna    T    G        0      0        2 
   1 chr1_185001326     ASom    T    G        0      0        2 
   1 chr1_185001326     HCab    T    G        1      2        2 
   1 chr1_185001326     HPrz    T    G        1      2        2 
   1 chr1_185001326     ZBoe    T    G        0      0        2 
   1 chr1_185001326     ZGre    T    G        0      0        2 
   1 chr1_185001326     ZHar    T    G        0      0        2 
   1 chr1_185001326   Sample    T    G        1      2        2 
   1 chr1_185001429     AAsi    T    C        0      0        2 
   1 chr1_185001429     AKia    T    C        1      2        2 
   1 chr1_185001429     AOna    T    C        0      0        2 
   1 chr1_185001429     ASom    T    C        0      0        2 
   1 chr1_185001429     HCab    T    C        0      0        2 
   1 chr1_185001429     HPrz    T    C        0      0        2 
   1 chr1_185001429     ZBoe    T    C        0      0        2 
   1 chr1_185001429     ZGre    T    C        0      0        2 
   1 chr1_185001429     ZHar    T    C        0      0        2 
   1 chr1_185001429   Sample    T    C        0      0        2 
   1 chr1_185002151     AAsi    T    C        1      2        2 
   1 chr1_185002151     AKia    T    C        0      0        2 
   1 chr1_185002151     AOna    T    C        0      0        2 
   1 chr1_185002151     ASom    T    C        1      2        2 
   1 chr1_185002151     HCab    T    C        0      0        2 
   1 chr1_185002151     HPrz    T    C        0      0        2 
   1 chr1_185002151     ZBoe    T    C        0      0        2 
   1 chr1_185002151     ZGre    T    C        0      0        2 
   1 chr1_185002151     ZHar    T    C        0      0        2 
   1 chr1_185002151   Sample    T    C        0      0        2 
   1 chr1_185003392     AAsi    T    C        0      0        2 
   1 chr1_185003392     AKia    T    C        0      0        2 
   1 chr1_185003392     AOna    T    C        0      0        2 
   1 chr1_185003392     ASom    T    C        0      0        2 
   1 chr1_185003392     HCab    T    C        1      2        2 
   1 chr1_185003392     HPrz    T    C        1      2        2 
   1 chr1_185003392     ZBoe    T    C        0      0        2 
   1 chr1_185003392     ZGre    T    C        0      0        2 
   1 chr1_185003392     ZHar    T    C        0      0        2 
   1 chr1_185003392   Sample    T    C        1      2        2 
   1 chr1_185021612     AAsi    G    T        0      0        2 
   1 chr1_185021612     AKia    G    T        0      0        2 
   1 chr1_185021612     AOna    G    T        0      0        2 
   1 chr1_185021612     ASom    G    T        0      0        2 
   1 chr1_185021612     HCab    G    T        0      0        2 
   1 chr1_185021612     HPrz    G    T        0      0        2 
   1 chr1_185021612     ZBoe    G    T      0.5      1        2 
   1 chr1_185021612     ZGre    G    T        0      0        2 
   1 chr1_185021612     ZHar    G    T        0      0        2 
   1 chr1_185021612   Sample    G    T        0      0        2 
   1 chr1_185023451     AAsi    G    A        0      0        2 
   1 chr1_185023451     AKia    G    A        0      0        2 
   1 chr1_185023451     AOna    G    A      0.5      1        2 
   1 chr1_185023451     ASom    G    A        0      0        2 
   1 chr1_185023451     HCab    G    A        0      0        2 
   1 chr1_185023451     HPrz    G    A        0      0        2 
   1 chr1_185023451     ZBoe    G    A        0      0        2 
   1 chr1_185023451     ZGre    G    A        0      0        2 
   1 chr1_185023451     ZHar    G    A        0      0        2 
   1 chr1_185023451   Sample    G    A        0      0        2 
   1 chr1_185027788     AAsi    T    C        0      0        2 
   1 chr1_185027788     AKia    T    C        0      0        2 
   1 chr1_185027788     AOna    T    C        0      0        2 
   1 chr1_185027788     ASom    T    C        0      0        2 
   1 chr1_185027788     HCab    T    C        0      0        2 
   1 chr1_185027788     HPrz    T    C        0      0        2 
   1 chr1_185027788     ZBoe    T    C        0      0        2 
   1 chr1_185027788     ZGre    T    C        1      2        2 
   1 chr1_185027788     ZHar    T    C        0      0        2 
   1 chr1_185027788   Sample    T    C        0      0        2 
   1 chr1_185028293     AAsi    C    T        0      0        2 
   1 chr1_185028293     AKia    C    T        0      0        2 
   1 chr1_185028293     AOna    C    T        0      0        2 
   1 chr1_185028293     ASom    C    T        0      0        2 
   1 chr1_185028293     HCab    C    T        1      2        2 
   1 chr1_185028293     HPrz    C    T        1      2        2 
   1 chr1_185028293     ZBoe    C    T        0      0        2 
   1 chr1_185028293     ZGre    C    T        0      0        2 
   1 chr1_185028293     ZHar    C    T        0      0        2 
   1 chr1_185028293   Sample    C    T        1      2        2 
   1 chr1_185028452     AAsi    T    C        0      0        2 
   1 chr1_185028452     AKia    T    C        0      0        2 
   1 chr1_185028452     AOna    T    C        0      0        2 
   1 chr1_185028452     ASom    T    C        0      0        2 
   1 chr1_185028452     HCab    T    C        0      0        2 
   1 chr1_185028452     HPrz    T    C        0      0        2 
   1 chr1_185028452     ZBoe    T    C        0      0        2 
   1 chr1_185028452     ZGre    T    C        1      2        2 
   1 chr1_185028452     ZHar    T    C        0      0        2 
   1 chr1_185028452   Sample    T    C        0      0        2 
   1 chr1_185028894     AAsi    T    C        0      0        2 
   1 chr1_185028894     AKia    T    C        0      0        2 
   1 chr1_185028894     AOna    T    C        0      0        2 
   1 chr1_185028894     ASom    T    C        0      0        2 
   1 chr1_185028894     HCab    T    C        0      0        2 
   1 chr1_185028894     HPrz    T    C        0      0        2 
   1 chr1_185028894     ZBoe    T    C        0      0        2 
   1 chr1_185028894     ZGre    T    C        1      2        2 
   1 chr1_185028894     ZHar    T    C        0      0        2 
   1 chr1_185028894   Sample    T    C        0      0        2 
   1 chr1_185037660     AAsi    G    A        0      0        2 
   1 chr1_185037660     AKia    G    A        0      0        2 
   1 chr1_185037660     AOna    G    A      0.5      1        2 
   1 chr1_185037660     ASom    G    A        0      0        2 
   1 chr1_185037660     HCab    G    A        0      0        2 
   1 chr1_185037660     HPrz    G    A        0      0        2 
   1 chr1_185037660     ZBoe    G    A        0      0        2 
   1 chr1_185037660     ZGre    G    A        0      0        2 
   1 chr1_185037660     ZHar    G    A        0      0        2 
   1 chr1_185037660   Sample    G    A        0      0        2 
   1 chr1_185039860     AAsi    T    C        0      0        2 
   1 chr1_185039860     AKia    T    C        0      0        2 
   1 chr1_185039860     AOna    T    C        0      0        2 
   1 chr1_185039860     ASom    T    C        1      2        2 
   1 chr1_185039860     HCab    T    C        0      0        2 
   1 chr1_185039860     HPrz    T    C        0      0        2 
   1 chr1_185039860     ZBoe    T    C        0      0        2 
   1 chr1_185039860     ZGre    T    C        0      0        2 
   1 chr1_185039860     ZHar    T    C        0      0        2 
   1 chr1_185039860   Sample    T    C        0      0        2 
   1 chr1_185040044     AAsi    G    A        0      0        2 
   1 chr1_185040044     AKia    G    A        0      0        2 
   1 chr1_185040044     AOna    G    A        0      0        2 
   1 chr1_185040044     ASom    G    A        0      0        2 
   1 chr1_185040044     HCab    G    A        1      2        2 
   1 chr1_185040044     HPrz    G    A        1      2        2 
   1 chr1_185040044     ZBoe    G    A        0      0        2 
   1 chr1_185040044     ZGre    G    A        0      0        2 
   1 chr1_185040044     ZHar    G    A        0      0        2 
   1 chr1_185040044   Sample    G    A        1      2        2 
   1 chr1_185040592     AAsi    T    G        0      0        2 
   1 chr1_185040592     AKia    T    G        0      0        2 
   1 chr1_185040592     AOna    T    G        0      0        2 
   1 chr1_185040592     ASom    T    G        0      0        2 
   1 chr1_185040592     HCab    T    G        0      0        2 
   1 chr1_185040592     HPrz    T    G      0.5      1        2 
   1 chr1_185040592     ZBoe    T    G        0      0        2 
   1 chr1_185040592     ZGre    T    G        0      0        2 
   1 chr1_185040592     ZHar    T    G        0      0        2 
   1 chr1_185040592   Sample    T    G        0      0        2 
   1 chr1_185044374     AAsi    G    T        0      0        2 
   1 chr1_185044374     AKia    G    T        0      0        2 
   1 chr1_185044374     AOna    G    T        0      0        2 
   1 chr1_185044374     ASom    G    T        0      0        2 
   1 chr1_185044374     HCab    G    T        1      2        2 
   1 chr1_185044374     HPrz    G    T        1      2        2 
   1 chr1_185044374     ZBoe    G    T        0      0        2 
   1 chr1_185044374     ZGre    G    T        0      0        2 
   1 chr1_185044374     ZHar    G    T        0      0        2 
   1 chr1_185044374   Sample    G    T        1      2        2 
   1 chr1_185047788     AAsi    A    G        0      0        2 
   1 chr1_185047788     AKia    A    G        0      0        2 
   1 chr1_185047788     AOna    A    G        0      0        2 
   1 chr1_185047788     ASom    A    G        0      0        2 
   1 chr1_185047788     HCab    A    G        0      0        2 
   1 chr1_185047788     HPrz    A    G        0      0        2 
   1 chr1_185047788     ZBoe    A    G        0      0        2 
   1 chr1_185047788     ZGre    A    G        0      0        2 
   1 chr1_185047788     ZHar    A    G        1      2        2 
   1 chr1_185047788   Sample    A    G        0      0        2 
   1 chr1_185048667     AAsi    G    T        0      0        2 
   1 chr1_185048667     AKia    G    T        0      0        2 
   1 chr1_185048667     AOna    G    T        0      0        2 
   1 chr1_185048667     ASom    G    T        0      0        2 
   1 chr1_185048667     HCab    G    T        1      2        2 
   1 chr1_185048667     HPrz    G    T        1      2        2 
   1 chr1_185048667     ZBoe    G    T        0      0        2 
   1 chr1_185048667     ZGre    G    T        0      0        2 
   1 chr1_185048667     ZHar    G    T        0      0        2 
   1 chr1_185048667   Sample    G    T        1      2        2 
   1 chr1_185054053     AAsi    T    C        0      0        2 
   1 chr1_185054053     AKia    T    C        0      0        2 
   1 chr1_185054053     AOna    T    C        0      0        2 
   1 chr1_185054053     ASom    T    C        0      0        2 
   1 chr1_185054053     HCab    T    C        1      2        2 
   1 chr1_185054053     HPrz    T    C        1      2        2 
   1 chr1_185054053     ZBoe    T    C        0      0        2 
   1 chr1_185054053     ZGre    T    C        0      0        2 
   1 chr1_185054053     ZHar    T    C        0      0        2 
   1 chr1_185054053   Sample    T    C        1      2        2 
   1 chr1_185068202     AAsi    A    G        0      0        2 
   1 chr1_185068202     AKia    A    G        0      0        2 
   1 chr1_185068202     AOna    A    G        0      0        2 
   1 chr1_185068202     ASom    A    G        0      0        2 
   1 chr1_185068202     HCab    A    G        0      0        2 
   1 chr1_185068202     HPrz    A    G        0      0        2 
   1 chr1_185068202     ZBoe    A    G        0      0        2 
   1 chr1_185068202     ZGre    A    G      0.5      1        2 
   1 chr1_185068202     ZHar    A    G        0      0        2 
   1 chr1_185068202   Sample    A    G        0      0        2 
   1 chr1_185070314     AAsi    A    G        0      0        2 
   1 chr1_185070314     AKia    A    G        0      0        2 
   1 chr1_185070314     AOna    A    G        0      0        2 
   1 chr1_185070314     ASom    A    G        0      0        2 
   1 chr1_185070314     HCab    A    G        1      2        2 
   1 chr1_185070314     HPrz    A    G        1      2        2 
   1 chr1_185070314     ZBoe    A    G        0      0        2 
   1 chr1_185070314     ZGre    A    G        0      0        2 
   1 chr1_185070314     ZHar    A    G        0      0        2 
   1 chr1_185070314   Sample    A    G        1      2        2 
   1 chr1_185080455     AAsi    G    C        0      0        2 
   1 chr1_185080455     AKia    G    C        1      2        2 
   1 chr1_185080455     AOna    G    C        1      2        2 
   1 chr1_185080455     ASom    G    C        0      0        2 
   1 chr1_185080455     HCab    G    C        0      0        2 
   1 chr1_185080455     HPrz    G    C        0      0        2 
   1 chr1_185080455     ZBoe    G    C        0      0        2 
   1 chr1_185080455     ZGre    G    C        0      0        2 
   1 chr1_185080455     ZHar    G    C        0      0        2 
   1 chr1_185080455   Sample    G    C        0      0        2 
   1 chr1_185080732     AAsi    G    A        0      0        2 
   1 chr1_185080732     AKia    G    A        0      0        2 
   1 chr1_185080732     AOna    G    A        0      0        2 
   1 chr1_185080732     ASom    G    A        0      0        2 
   1 chr1_185080732     HCab    G    A        1      2        2 
   1 chr1_185080732     HPrz    G    A        1      2        2 
   1 chr1_185080732     ZBoe    G    A        0      0        2 
   1 chr1_185080732     ZGre    G    A        0      0        2 
   1 chr1_185080732     ZHar    G    A        0      0        2 
   1 chr1_185080732   Sample    G    A        1      2        2 
   1 chr1_185087141     AAsi    A    G        0      0        2 
   1 chr1_185087141     AKia    A    G        0      0        2 
   1 chr1_185087141     AOna    A    G        1      2        2 
   1 chr1_185087141     ASom    A    G        0      0        2 
   1 chr1_185087141     HCab    A    G        0      0        2 
   1 chr1_185087141     HPrz    A    G        0      0        2 
   1 chr1_185087141     ZBoe    A    G        0      0        2 
   1 chr1_185087141     ZGre    A    G        0      0        2 
   1 chr1_185087141     ZHar    A    G        0      0        2 
   1 chr1_185087141   Sample    A    G        0      0        2 
   1 chr1_185088690     AAsi    A    T        0      0        2 
   1 chr1_185088690     AKia    A    T        0      0        2 
   1 chr1_185088690     AOna    A    T        0      0        2 
   1 chr1_185088690     ASom    A    T        0      0        2 
   1 chr1_185088690     HCab    A    T        0      0        2 
   1 chr1_185088690     HPrz    A    T        0      0        2 
   1 chr1_185088690     ZBoe    A    T        1      2        2 
   1 chr1_185088690     ZGre    A    T        0      0        2 
   1 chr1_185088690     ZHar    A    T        0      0        2 
   1 chr1_185088690   Sample    A    T        0      0        2 
   1 chr1_185090149     AAsi    G    A        1      2        2 
   1 chr1_185090149     AKia    G    A        1      2        2 
   1 chr1_185090149     AOna    G    A        1      2        2 
   1 chr1_185090149     ASom    G    A        1      2        2 
   1 chr1_185090149     HCab    G    A        0      0        2 
   1 chr1_185090149     HPrz    G    A        0      0        2 
   1 chr1_185090149     ZBoe    G    A        0      0        2 
   1 chr1_185090149     ZGre    G    A        0      0        2 
   1 chr1_185090149     ZHar    G    A        0      0        2 
   1 chr1_185090149   Sample    G    A        0      0        2 
   1 chr1_185090713     AAsi    C    T        0      0        2 
   1 chr1_185090713     AKia    C    T        0      0        2 
   1 chr1_185090713     AOna    C    T        0      0        2 
   1 chr1_185090713     ASom    C    T        0      0        2 
   1 chr1_185090713     HCab    C    T        1      2        2 
   1 chr1_185090713     HPrz    C    T        1      2        2 
   1 chr1_185090713     ZBoe    C    T        0      0        2 
   1 chr1_185090713     ZGre    C    T        0      0        2 
   1 chr1_185090713     ZHar    C    T        0      0        2 
   1 chr1_185090713   Sample    C    T        1      2        2 
   1 chr1_185090752     AAsi    C    A        0      0        2 
   1 chr1_185090752     AKia    C    A        0      0        2 
   1 chr1_185090752     AOna    C    A        0      0        2 
   1 chr1_185090752     ASom    C    A        0      0        2 
   1 chr1_185090752     HCab    C    A        0      0        2 
   1 chr1_185090752     HPrz    C    A        0      0        2 
   1 chr1_185090752     ZBoe    C    A        1      2        2 
   1 chr1_185090752     ZGre    C    A        0      0        2 
   1 chr1_185090752     ZHar    C    A        0      0        2 
   1 chr1_185090752   Sample    C    A        0      0        2 
   1 chr1_185091360     AAsi    C    T        0      0        2 
   1 chr1_185091360     AKia    C    T        0      0        2 
   1 chr1_185091360     AOna    C    T        0      0        2 
   1 chr1_185091360     ASom    C    T        0      0        2 
   1 chr1_185091360     HCab    C    T        1      2        2 
   1 chr1_185091360     HPrz    C    T        1      2        2 
   1 chr1_185091360     ZBoe    C    T        0      0        2 
   1 chr1_185091360     ZGre    C    T        0      0        2 
   1 chr1_185091360     ZHar    C    T        0      0        2 
   1 chr1_185091360   Sample    C    T        1      2        2 
   1 chr1_185091450     AAsi    C    G        0      0        2 
   1 chr1_185091450     AKia    C    G        0      0        2 
   1 chr1_185091450     AOna    C    G        0      0        2 
   1 chr1_185091450     ASom    C    G        0      0        2 
   1 chr1_185091450     HCab    C    G      0.5      1        2 
   1 chr1_185091450     HPrz    C    G        0      0        2 
   1 chr1_185091450     ZBoe    C    G        0      0        2 
   1 chr1_185091450     ZGre    C    G        0      0        2 
   1 chr1_185091450     ZHar    C    G        0      0        2 
   1 chr1_185091450   Sample    C    G        0      0        2 
   1 chr1_185092002     AAsi    A    G      0.5      1        2 
   1 chr1_185092002     AKia    A    G        0      0        2 
   1 chr1_185092002     AOna    A    G        0      0        2 
   1 chr1_185092002     ASom    A    G        1      2        2 
   1 chr1_185092002     HCab    A    G        0      0        2 
   1 chr1_185092002     HPrz    A    G        0      0        2 
   1 chr1_185092002     ZBoe    A    G        0      0        2 
   1 chr1_185092002     ZGre    A    G        0      0        2 
   1 chr1_185092002     ZHar    A    G        0      0        2 
   1 chr1_185092002   Sample    A    G        0      0        2 
   1 chr1_185098814     AAsi    C    T        0      0        2 
   1 chr1_185098814     AKia    C    T        0      0        2 
   1 chr1_185098814     AOna    C    T        0      0        2 
   1 chr1_185098814     ASom    C    T        0      0        2 
   1 chr1_185098814     HCab    C    T      0.5      1        2 
   1 chr1_185098814     HPrz    C    T        0      0        2 
   1 chr1_185098814     ZBoe    C    T        0      0        2 
   1 chr1_185098814     ZGre    C    T        0      0        2 
   1 chr1_185098814     ZHar    C    T        0      0        2 
   1 chr1_185098814   Sample    C    T        0      0        2 
   1 chr1_185103961     AAsi    G    T        0      0        2 
   1 chr1_185103961     AKia    G    T        0      0        2 
   1 chr1_185103961     AOna    G    T        0      0        2 
   1 chr1_185103961     ASom    G    T        0      0        2 
   1 chr1_185103961     HCab    G    T        0      0        2 
   1 chr1_185103961     HPrz    G    T        0      0        2 
   1 chr1_185103961     ZBoe    G    T        0      0        2 
   1 chr1_185103961     ZGre    G    T        1      2        2 
   1 chr1_185103961     ZHar    G    T        0      0        2 
   1 chr1_185103961   Sample    G    T        0      0        2 
   1 chr1_185104051     AAsi    G    C        0      0        2 
   1 chr1_185104051     AKia    G    C        0      0        2 
   1 chr1_185104051     AOna    G    C        0      0        2 
   1 chr1_185104051     ASom    G    C        0      0        2 
   1 chr1_185104051     HCab    G    C        1      2        2 
   1 chr1_185104051     HPrz    G    C        1      2        2 
   1 chr1_185104051     ZBoe    G    C        0      0        2 
   1 chr1_185104051     ZGre    G    C        0      0        2 
   1 chr1_185104051     ZHar    G    C        0      0        2 
   1 chr1_185104051   Sample    G    C        1      2        2 
   1 chr1_185104509     AAsi    A    G        0      0        2 
   1 chr1_185104509     AKia    A    G        1      2        2 
   1 chr1_185104509     AOna    A    G        0      0        2 
   1 chr1_185104509     ASom    A    G        0      0        2 
   1 chr1_185104509     HCab    A    G        0      0        2 
   1 chr1_185104509     HPrz    A    G        0      0        2 
   1 chr1_185104509     ZBoe    A    G        0      0        2 
   1 chr1_185104509     ZGre    A    G        0      0        2 
   1 chr1_185104509     ZHar    A    G        0      0        2 
   1 chr1_185104509   Sample    A    G        0      0        2 
   1 chr1_185107428     AAsi    T    G        0      0        2 
   1 chr1_185107428     AKia    T    G        0      0        2 
   1 chr1_185107428     AOna    T    G        0      0        2 
   1 chr1_185107428     ASom    T    G        0      0        2 
   1 chr1_185107428     HCab    T    G        0      0        2 
   1 chr1_185107428     HPrz    T    G        0      0        2 
   1 chr1_185107428     ZBoe    T    G        0      0        2 
   1 chr1_185107428     ZGre    T    G        1      2        2 
   1 chr1_185107428     ZHar    T    G        1      2        2 
   1 chr1_185107428   Sample    T    G        0      0        2 
   1 chr1_185113108     AAsi    C    T        0      0        2 
   1 chr1_185113108     AKia    C    T        0      0        2 
   1 chr1_185113108     AOna    C    T        0      0        2 
   1 chr1_185113108     ASom    C    T        0      0        2 
   1 chr1_185113108     HCab    C    T        0      0        2 
   1 chr1_185113108     HPrz    C    T        0      0        2 
   1 chr1_185113108     ZBoe    C    T        1      2        2 
   1 chr1_185113108     ZGre    C    T        1      2        2 
   1 chr1_185113108     ZHar    C    T        1      2        2 
   1 chr1_185113108   Sample    C    T        0      0        2 
   1 chr1_185121544     AAsi    A    G        0      0        2 
   1 chr1_185121544     AKia    A    G        1      2        2 
   1 chr1_185121544     AOna    A    G        1      2        2 
   1 chr1_185121544     ASom    A    G        0      0        2 
   1 chr1_185121544     HCab    A    G        0      0        2 
   1 chr1_185121544     HPrz    A    G        0      0        2 
   1 chr1_185121544     ZBoe    A    G        0      0        2 
   1 chr1_185121544     ZGre    A    G        0      0        2 
   1 chr1_185121544     ZHar    A    G        0      0        2 
   1 chr1_185121544   Sample    A    G        0      0        2 
   1 chr1_185125941     AAsi    A    C        0      0        2 
   1 chr1_185125941     AKia    A    C        0      0        2 
   1 chr1_185125941     AOna    A    C        0      0        2 
   1 chr1_185125941     ASom    A    C        0      0        2 
   1 chr1_185125941     HCab    A    C        1      2        2 
   1 chr1_185125941     HPrz    A    C        1      2        2 
   1 chr1_185125941     ZBoe    A    C        0      0        2 
   1 chr1_185125941     ZGre    A    C        0      0        2 
   1 chr1_185125941     ZHar    A    C        0      0        2 
   1 chr1_185125941   Sample    A    C        1      2        2 
   1 chr1_185131868     AAsi    C    T        0      0        2 
   1 chr1_185131868     AKia    C    T        0      0        2 
   1 chr1_185131868     AOna    C    T        0      0        2 
   1 chr1_185131868     ASom    C    T        0      0        2 
   1 chr1_185131868     HCab    C    T        1      2        2 
   1 chr1_185131868     HPrz    C    T        1      2        2 
   1 chr1_185131868     ZBoe    C    T        0      0        2 
   1 chr1_185131868     ZGre    C    T        0      0        2 
   1 chr1_185131868     ZHar    C    T        0      0        2 
   1 chr1_185131868   Sample    C    T        1      2        2 
   1 chr1_185131954     AAsi    G    A        0      0        2 
   1 chr1_185131954     AKia    G    A        0      0        2 
   1 chr1_185131954     AOna    G    A        0      0        2 
   1 chr1_185131954     ASom    G    A        0      0        2 
   1 chr1_185131954     HCab    G    A        1      2        2 
   1 chr1_185131954     HPrz    G    A        1      2        2 
   1 chr1_185131954     ZBoe    G    A        0      0        2 
   1 chr1_185131954     ZGre    G    A        0      0        2 
   1 chr1_185131954     ZHar    G    A        0      0        2 
   1 chr1_185131954   Sample    G    A        1      2        2 
   1 chr1_185132808     AAsi    G    A        0      0        2 
   1 chr1_185132808     AKia    G    A        0      0        2 
   1 chr1_185132808     AOna    G    A        0      0        2 
   1 chr1_185132808     ASom    G    A        0      0        2 
   1 chr1_185132808     HCab    G    A        1      2        2 
   1 chr1_185132808     HPrz    G    A        1      2        2 
   1 chr1_185132808     ZBoe    G    A        0      0        2 
   1 chr1_185132808     ZGre    G    A        0      0        2 
   1 chr1_185132808     ZHar    G    A        0      0        2 
   1 chr1_185132808   Sample    G    A        1      2        2 
   1 chr1_185133610     AAsi    T    C        0      0        2 
   1 chr1_185133610     AKia    T    C        0      0        2 
   1 chr1_185133610     AOna    T    C        0      0        2 
   1 chr1_185133610     ASom    T    C        0      0        2 
   1 chr1_185133610     HCab    T    C        0      0        2 
   1 chr1_185133610     HPrz    T    C        0      0        2 
   1 chr1_185133610     ZBoe    T    C        1      2        2 
   1 chr1_185133610     ZGre    T    C        0      0        2 
   1 chr1_185133610     ZHar    T    C      0.5      1        2 
   1 chr1_185133610   Sample    T    C        0      0        2 
   1 chr1_185136581     AAsi    A    G        0      0        2 
   1 chr1_185136581     AKia    A    G        0      0        2 
   1 chr1_185136581     AOna    A    G        0      0        2 
   1 chr1_185136581     ASom    A    G        0      0        2 
   1 chr1_185136581     HCab    A    G        1      2        2 
   1 chr1_185136581     HPrz    A    G        1      2        2 
   1 chr1_185136581     ZBoe    A    G        0      0        2 
   1 chr1_185136581     ZGre    A    G        0      0        2 
   1 chr1_185136581     ZHar    A    G        0      0        2 
   1 chr1_185136581   Sample    A    G        1      2        2 
   1 chr1_185147534     AAsi    A    G        0      0        2 
   1 chr1_185147534     AKia    A    G        0      0        2 
   1 chr1_185147534     AOna    A    G        0      0        2 
   1 chr1_185147534     ASom    A    G        0      0        2 
   1 chr1_185147534     HCab    A    G        1      2        2 
   1 chr1_185147534     HPrz    A    G        0      0        2 
   1 chr1_185147534     ZBoe    A    G        0      0        2 
   1 chr1_185147534     ZGre    A    G        0      0        2 
   1 chr1_185147534     ZHar    A    G        0      0        2 
   1 chr1_185147534   Sample    A    G        1      2        2 
   1 chr1_185149185     AAsi    A    G        0      0        2 
   1 chr1_185149185     AKia    A    G        0      0        2 
   1 chr1_185149185     AOna    A    G        0      0        2 
   1 chr1_185149185     ASom    A    G        0      0        2 
   1 chr1_185149185     HCab    A    G        1      2        2 
   1 chr1_185149185     HPrz    A    G        0      0        2 
   1 chr1_185149185     ZBoe    A    G        0      0        2 
   1 chr1_185149185     ZGre    A    G        0      0        2 
   1 chr1_185149185     ZHar    A    G        0      0        2 
   1 chr1_185149185   Sample    A    G        1      2        2 
   1 chr1_185149245     AAsi    G    C        0      0        2 
   1 chr1_185149245     AKia    G    C        0      0        2 
   1 chr1_185149245     AOna    G    C        0      0        2 
   1 chr1_185149245     ASom    G    C        0      0        2 
   1 chr1_185149245     HCab    G    C        0      0        2 
   1 chr1_185149245     HPrz    G    C        0      0        2 
   1 chr1_185149245     ZBoe    G    C        0      0        2 
   1 chr1_185149245     ZGre    G    C        0      0        2 
   1 chr1_185149245     ZHar    G    C      0.5      1        2 
   1 chr1_185149245   Sample    G    C        0      0        2 
   1 chr1_185157303     AAsi    G    A        0      0        2 
   1 chr1_185157303     AKia    G    A        0      0        2 
   1 chr1_185157303     AOna    G    A      0.5      1        2 
   1 chr1_185157303     ASom    G    A        0      0        2 
   1 chr1_185157303     HCab    G    A        0      0        2 
   1 chr1_185157303     HPrz    G    A        0      0        2 
   1 chr1_185157303     ZBoe    G    A        0      0        2 
   1 chr1_185157303     ZGre    G    A        0      0        2 
   1 chr1_185157303     ZHar    G    A        0      0        2 
   1 chr1_185157303   Sample    G    A        0      0        2 
   1 chr1_185158855     AAsi    T    C        0      0        2 
   1 chr1_185158855     AKia    T    C        0      0        2 
   1 chr1_185158855     AOna    T    C        0      0        2 
   1 chr1_185158855     ASom    T    C        0      0        2 
   1 chr1_185158855     HCab    T    C        0      0        2 
   1 chr1_185158855     HPrz    T    C        0      0        2 
   1 chr1_185158855     ZBoe    T    C        0      0        2 
   1 chr1_185158855     ZGre    T    C        1      2        2 
   1 chr1_185158855     ZHar    T    C        0      0        2 
   1 chr1_185158855   Sample    T    C        0      0        2 
   1 chr1_185160914     AAsi    T    C        0      0        2 
   1 chr1_185160914     AKia    T    C        1      2        2 
   1 chr1_185160914     AOna    T    C      0.5      1        2 
   1 chr1_185160914     ASom    T    C        0      0        2 
   1 chr1_185160914     HCab    T    C        0      0        2 
   1 chr1_185160914     HPrz    T    C        0      0        2 
   1 chr1_185160914     ZBoe    T    C        0      0        2 
   1 chr1_185160914     ZGre    T    C        0      0        2 
   1 chr1_185160914     ZHar    T    C        0      0        2 
   1 chr1_185160914   Sample    T    C        0      0        2 
   1 chr1_185162843     AAsi    T    C        0      0        2 
   1 chr1_185162843     AKia    T    C        0      0        2 
   1 chr1_185162843     AOna    T    C        0      0        2 
   1 chr1_185162843     ASom    T    C        0      0        2 
   1 chr1_185162843     HCab    T    C      0.5      1        2 
   1 chr1_185162843     HPrz    T    C        1      2        2 
   1 chr1_185162843     ZBoe    T    C        0      0        2 
   1 chr1_185162843     ZGre    T    C        0      0        2 
   1 chr1_185162843     ZHar    T    C        0      0        2 
   1 chr1_185162843   Sample    T    C        0      0        2 
   1 chr1_185165172     AAsi    T    C        0      0        2 
   1 chr1_185165172     AKia    T    C        0      0        2 
   1 chr1_185165172     AOna    T    C        0      0        2 
   1 chr1_185165172     ASom    T    C        0      0        2 
   1 chr1_185165172     HCab    T    C        0      0        2 
   1 chr1_185165172     HPrz    T    C        0      0        2 
   1 chr1_185165172     ZBoe    T    C        0      0        2 
   1 chr1_185165172     ZGre    T    C        1      2        2 
   1 chr1_185165172     ZHar    T    C        0      0        2 
   1 chr1_185165172   Sample    T    C        0      0        2 
   1 chr1_185165310     AAsi    C    A        0      0        2 
   1 chr1_185165310     AKia    C    A        1      2        2 
   1 chr1_185165310     AOna    C    A        0      0        2 
   1 chr1_185165310     ASom    C    A        0      0        2 
   1 chr1_185165310     HCab    C    A        0      0        2 
   1 chr1_185165310     HPrz    C    A        0      0        2 
   1 chr1_185165310     ZBoe    C    A        0      0        2 
   1 chr1_185165310     ZGre    C    A        0      0        2 
   1 chr1_185165310     ZHar    C    A        0      0        2 
   1 chr1_185165310   Sample    C    A        0      0        2 
   1 chr1_185166652     AAsi    T    G        0      0        2 
   1 chr1_185166652     AKia    T    G        0      0        2 
   1 chr1_185166652     AOna    T    G        0      0        2 
   1 chr1_185166652     ASom    T    G        0      0        2 
   1 chr1_185166652     HCab    T    G      0.5      1        2 
   1 chr1_185166652     HPrz    T    G        0      0        2 
   1 chr1_185166652     ZBoe    T    G        0      0        2 
   1 chr1_185166652     ZGre    T    G        0      0        2 
   1 chr1_185166652     ZHar    T    G        0      0        2 
   1 chr1_185166652   Sample    T    G        0      0        2 
   1 chr1_185168297     AAsi    G    A        0      0        2 
   1 chr1_185168297     AKia    G    A        0      0        2 
   1 chr1_185168297     AOna    G    A        0      0        2 
   1 chr1_185168297     ASom    G    A        0      0        2 
   1 chr1_185168297     HCab    G    A        0      0        2 
   1 chr1_185168297     HPrz    G    A        0      0        2 
   1 chr1_185168297     ZBoe    G    A      0.5      1        2 
   1 chr1_185168297     ZGre    G    A        0      0        2 
   1 chr1_185168297     ZHar    G    A        0      0        2 
   1 chr1_185168297   Sample    G    A        0      0        2 
   1 chr1_185176086     AAsi    C    T        0      0        2 
   1 chr1_185176086     AKia    C    T        0      0        2 
   1 chr1_185176086     AOna    C    T        0      0        2 
   1 chr1_185176086     ASom    C    T        0      0        2 
   1 chr1_185176086     HCab    C    T        1      2        2 
   1 chr1_185176086     HPrz    C    T        1      2        2 
   1 chr1_185176086     ZBoe    C    T        0      0        2 
   1 chr1_185176086     ZGre    C    T        0      0        2 
   1 chr1_185176086     ZHar    C    T        0      0        2 
   1 chr1_185176086   Sample    C    T        1      2        2 
   1 chr1_185176485     AAsi    A    G        0      0        2 
   1 chr1_185176485     AKia    A    G        0      0        2 
   1 chr1_185176485     AOna    A    G        0      0        2 
   1 chr1_185176485     ASom    A    G        0      0        2 
   1 chr1_185176485     HCab    A    G        1      2        2 
   1 chr1_185176485     HPrz    A    G        1      2        2 
   1 chr1_185176485     ZBoe    A    G        0      0        2 
   1 chr1_185176485     ZGre    A    G        0      0        2 
   1 chr1_185176485     ZHar    A    G        0      0        2 
   1 chr1_185176485   Sample    A    G        1      2        2 
   1 chr1_185178507     AAsi    T    C        1      2        2 
   1 chr1_185178507     AKia    T    C        0      0        2 
   1 chr1_185178507     AOna    T    C        0      0        2 
   1 chr1_185178507     ASom    T    C        1      2        2 
   1 chr1_185178507     HCab    T    C        0      0        2 
   1 chr1_185178507     HPrz    T    C        0      0        2 
   1 chr1_185178507     ZBoe    T    C        0      0        2 
   1 chr1_185178507     ZGre    T    C        0      0        2 
   1 chr1_185178507     ZHar    T    C        0      0        2 
   1 chr1_185178507   Sample    T    C        0      0        2 
   1 chr1_185181800     AAsi    G    T        1      2        2 
   1 chr1_185181800     AKia    G    T        0      0        2 
   1 chr1_185181800     AOna    G    T        0      0        2 
   1 chr1_185181800     ASom    G    T        1      2        2 
   1 chr1_185181800     HCab    G    T        1      2        2 
   1 chr1_185181800     HPrz    G    T        1      2        2 
   1 chr1_185181800     ZBoe    G    T        0      0        2 
   1 chr1_185181800     ZGre    G    T        0      0        2 
   1 chr1_185181800     ZHar    G    T        0      0        2 
   1 chr1_185181800   Sample    G    T        1      2        2 
   1 chr1_185186009     AAsi    A    G        1      2        2 
   1 chr1_185186009     AKia    A    G        0      0        2 
   1 chr1_185186009     AOna    A    G        0      0        2 
   1 chr1_185186009     ASom    A    G        1      2        2 
   1 chr1_185186009     HCab    A    G        0      0        2 
   1 chr1_185186009     HPrz    A    G        0      0        2 
   1 chr1_185186009     ZBoe    A    G        0      0        2 
   1 chr1_185186009     ZGre    A    G        0      0        2 
   1 chr1_185186009     ZHar    A    G        0      0        2 
   1 chr1_185186009   Sample    A    G        0      0        2 
   1 chr1_185186929     AAsi    C    A        1      2        2 
   1 chr1_185186929     AKia    C    A        1      2        2 
   1 chr1_185186929     AOna    C    A      0.5      1        2 
   1 chr1_185186929     ASom    C    A        1      2        2 
   1 chr1_185186929     HCab    C    A        0      0        2 
   1 chr1_185186929     HPrz    C    A        0      0        2 
   1 chr1_185186929     ZBoe    C    A        0      0        2 
   1 chr1_185186929     ZGre    C    A        0      0        2 
   1 chr1_185186929     ZHar    C    A        0      0        2 
   1 chr1_185186929   Sample    C    A        0      0        2 
   1 chr1_185188274     AAsi    A    G        0      0        2 
   1 chr1_185188274     AKia    A    G        0      0        2 
   1 chr1_185188274     AOna    A    G        0      0        2 
   1 chr1_185188274     ASom    A    G        0      0        2 
   1 chr1_185188274     HCab    A    G        0      0        2 
   1 chr1_185188274     HPrz    A    G        0      0        2 
   1 chr1_185188274     ZBoe    A    G        0      0        2 
   1 chr1_185188274     ZGre    A    G        0      0        2 
   1 chr1_185188274     ZHar    A    G        1      2        2 
   1 chr1_185188274   Sample    A    G        0      0        2 
   1 chr1_185188911     AAsi    C    T        0      0        2 
   1 chr1_185188911     AKia    C    T        0      0        2 
   1 chr1_185188911     AOna    C    T        0      0        2 
   1 chr1_185188911     ASom    C    T        0      0        2 
   1 chr1_185188911     HCab    C    T        1      2        2 
   1 chr1_185188911     HPrz    C    T        1      2        2 
   1 chr1_185188911     ZBoe    C    T        0      0        2 
   1 chr1_185188911     ZGre    C    T        0      0        2 
   1 chr1_185188911     ZHar    C    T        0      0        2 
   1 chr1_185188911   Sample    C    T        1      2        2 
   1 chr1_185191156     AAsi    T    C        0      0        2 
   1 chr1_185191156     AKia    T    C        0      0        2 
   1 chr1_185191156     AOna    T    C        0      0        2 
   1 chr1_185191156     ASom    T    C        0      0        2 
   1 chr1_185191156     HCab    T    C        1      2        2 
   1 chr1_185191156     HPrz    T    C        1      2        2 
   1 chr1_185191156     ZBoe    T    C        0      0        2 
   1 chr1_185191156     ZGre    T    C        0      0        2 
   1 chr1_185191156     ZHar    T    C        0      0        2 
   1 chr1_185191156   Sample    T    C        1      2        2 
   1 chr1_185191721     AAsi    A    G        0      0        2 
   1 chr1_185191721     AKia    A    G        0      0        2 
   1 chr1_185191721     AOna    A    G        0      0        2 
   1 chr1_185191721     ASom    A    G        0      0        2 
   1 chr1_185191721     HCab    A    G        1      2        2 
   1 chr1_185191721     HPrz    A    G        1      2        2 
   1 chr1_185191721     ZBoe    A    G        0      0        2 
   1 chr1_185191721     ZGre    A    G        0      0        2 
   1 chr1_185191721     ZHar    A    G        0      0        2 
   1 chr1_185191721   Sample    A    G        1      2        2 
   1 chr1_185192327     AAsi    C    T        0      0        2 
   1 chr1_185192327     AKia    C    T        0      0        2 
   1 chr1_185192327     AOna    C    T        0      0        2 
   1 chr1_185192327     ASom    C    T        0      0        2 
   1 chr1_185192327     HCab    C    T        1      2        2 
   1 chr1_185192327     HPrz    C    T        1      2        2 
   1 chr1_185192327     ZBoe    C    T        0      0        2 
   1 chr1_185192327     ZGre    C    T        0      0        2 
   1 chr1_185192327     ZHar    C    T        0      0        2 
   1 chr1_185192327   Sample    C    T        1      2        2 
   1 chr1_185193101     AAsi    C    G        0      0        2 
   1 chr1_185193101     AKia    C    G        0      0        2 
   1 chr1_185193101     AOna    C    G        0      0        2 
   1 chr1_185193101     ASom    C    G        0      0        2 
   1 chr1_185193101     HCab    C    G        1      2        2 
   1 chr1_185193101     HPrz    C    G        1      2        2 
   1 chr1_185193101     ZBoe    C    G        0      0        2 
   1 chr1_185193101     ZGre    C    G        0      0        2 
   1 chr1_185193101     ZHar    C    G        0      0        2 
   1 chr1_185193101   Sample    C    G        1      2        2 
   1 chr1_185195339     AAsi    G    A        0      0        2 
   1 chr1_185195339     AKia    G    A        0      0        2 
   1 chr1_185195339     AOna    G    A        0      0        2 
   1 chr1_185195339     ASom    G    A        0      0        2 
   1 chr1_185195339     HCab    G    A        1      2        2 
   1 chr1_185195339     HPrz    G    A        1      2        2 
   1 chr1_185195339     ZBoe    G    A        0      0        2 
   1 chr1_185195339     ZGre    G    A        0      0        2 
   1 chr1_185195339     ZHar    G    A        0      0        2 
   1 chr1_185195339   Sample    G    A        1      2        2 
   1 chr1_185195457     AAsi    C    A        0      0        2 
   1 chr1_185195457     AKia    C    A        0      0        2 
   1 chr1_185195457     AOna    C    A        0      0        2 
   1 chr1_185195457     ASom    C    A        0      0        2 
   1 chr1_185195457     HCab    C    A        1      2        2 
   1 chr1_185195457     HPrz    C    A        1      2        2 
   1 chr1_185195457     ZBoe    C    A        0      0        2 
   1 chr1_185195457     ZGre    C    A        0      0        2 
   1 chr1_185195457     ZHar    C    A        0      0        2 
   1 chr1_185195457   Sample    C    A        1      2        2 
   1 chr1_185196746     AAsi    G    A        0      0        2 
   1 chr1_185196746     AKia    G    A        0      0        2 
   1 chr1_185196746     AOna    G    A        0      0        2 
   1 chr1_185196746     ASom    G    A        0      0        2 
   1 chr1_185196746     HCab    G    A        1      2        2 
   1 chr1_185196746     HPrz    G    A        1      2        2 
   1 chr1_185196746     ZBoe    G    A        0      0        2 
   1 chr1_185196746     ZGre    G    A        0      0        2 
   1 chr1_185196746     ZHar    G    A        0      0        2 
   1 chr1_185196746   Sample    G    A        1      2        2 
   1 chr1_185197419     AAsi    A    G        0      0        2 
   1 chr1_185197419     AKia    A    G        0      0        2 
   1 chr1_185197419     AOna    A    G      0.5      1        2 
   1 chr1_185197419     ASom    A    G        0      0        2 
   1 chr1_185197419     HCab    A    G        0      0        2 
   1 chr1_185197419     HPrz    A    G        0      0        2 
   1 chr1_185197419     ZBoe    A    G        0      0        2 
   1 chr1_185197419     ZGre    A    G        0      0        2 
   1 chr1_185197419     ZHar    A    G        0      0        2 
   1 chr1_185197419   Sample    A    G        0      0        2 
   1 chr1_185198272     AAsi    C    T        0      0        2 
   1 chr1_185198272     AKia    C    T        0      0        2 
   1 chr1_185198272     AOna    C    T        0      0        2 
   1 chr1_185198272     ASom    C    T        0      0        2 
   1 chr1_185198272     HCab    C    T      0.5      1        2 
   1 chr1_185198272     HPrz    C    T        0      0        2 
   1 chr1_185198272     ZBoe    C    T        0      0        2 
   1 chr1_185198272     ZGre    C    T        0      0        2 
   1 chr1_185198272     ZHar    C    T        0      0        2 
   1 chr1_185198272   Sample    C    T        0      0        2 
   1 chr1_185201207     AAsi    C    T        0      0        2 
   1 chr1_185201207     AKia    C    T        0      0        2 
   1 chr1_185201207     AOna    C    T        0      0        2 
   1 chr1_185201207     ASom    C    T        0      0        2 
   1 chr1_185201207     HCab    C    T        0      0        2 
   1 chr1_185201207     HPrz    C    T        0      0        2 
   1 chr1_185201207     ZBoe    C    T        0      0        2 
   1 chr1_185201207     ZGre    C    T        1      2        2 
   1 chr1_185201207     ZHar    C    T        1      2        2 
   1 chr1_185201207   Sample    C    T        0      0        2 
   1 chr1_185214457     AAsi    T    C        1      2        2 
   1 chr1_185214457     AKia    T    C        0      0        2 
   1 chr1_185214457     AOna    T    C        0      0        2 
   1 chr1_185214457     ASom    T    C        1      2        2 
   1 chr1_185214457     HCab    T    C        0      0        2 
   1 chr1_185214457     HPrz    T    C        0      0        2 
   1 chr1_185214457     ZBoe    T    C        0      0        2 
   1 chr1_185214457     ZGre    T    C        0      0        2 
   1 chr1_185214457     ZHar    T    C        0      0        2 
   1 chr1_185214457   Sample    T    C        0      0        2 
   1 chr1_185222066     AAsi    T    G        0      0        2 
   1 chr1_185222066     AKia    T    G        0      0        2 
   1 chr1_185222066     AOna    T    G        0      0        2 
   1 chr1_185222066     ASom    T    G        0      0        2 
   1 chr1_185222066     HCab    T    G        0      0        2 
   1 chr1_185222066     HPrz    T    G        0      0        2 
   1 chr1_185222066     ZBoe    T    G      0.5      1        2 
   1 chr1_185222066     ZGre    T    G        0      0        2 
   1 chr1_185222066     ZHar    T    G        0      0        2 
   1 chr1_185222066   Sample    T    G        0      0        2 
   1 chr1_185223279     AAsi    T    C        0      0        2 
   1 chr1_185223279     AKia    T    C        0      0        2 
   1 chr1_185223279     AOna    T    C        0      0        2 
   1 chr1_185223279     ASom    T    C        0      0        2 
   1 chr1_185223279     HCab    T    C      0.5      1        2 
   1 chr1_185223279     HPrz    T    C        0      0        2 
   1 chr1_185223279     ZBoe    T    C        0      0        2 
   1 chr1_185223279     ZGre    T    C        0      0        2 
   1 chr1_185223279     ZHar    T    C        0      0        2 
   1 chr1_185223279   Sample    T    C        0      0        2 
   1 chr1_185227864     AAsi    T    C        1      2        2 
   1 chr1_185227864     AKia    T    C        0      0        2 
   1 chr1_185227864     AOna    T    C        0      0        2 
   1 chr1_185227864     ASom    T    C        0      0        2 
   1 chr1_185227864     HCab    T    C        0      0        2 
   1 chr1_185227864     HPrz    T    C        0      0        2 
   1 chr1_185227864     ZBoe    T    C        0      0        2 
   1 chr1_185227864     ZGre    T    C        0      0        2 
   1 chr1_185227864     ZHar    T    C        0      0        2 
   1 chr1_185227864   Sample    T    C        0      0        2 
   1 chr1_185228084     AAsi    C    A        0      0        2 
   1 chr1_185228084     AKia    C    A        0      0        2 
   1 chr1_185228084     AOna    C    A        0      0        2 
   1 chr1_185228084     ASom    C    A        0      0        2 
   1 chr1_185228084     HCab    C    A        0      0        2 
   1 chr1_185228084     HPrz    C    A        0      0        2 
   1 chr1_185228084     ZBoe    C    A        0      0        2 
   1 chr1_185228084     ZGre    C    A        0      0        2 
   1 chr1_185228084     ZHar    C    A        1      2        2 
   1 chr1_185228084   Sample    C    A        0      0        2 
   1 chr1_185231159     AAsi    G    A        0      0        2 
   1 chr1_185231159     AKia    G    A        0      0        2 
   1 chr1_185231159     AOna    G    A        0      0        2 
   1 chr1_185231159     ASom    G    A        0      0        2 
   1 chr1_185231159     HCab    G    A        0      0        2 
   1 chr1_185231159     HPrz    G    A        0      0        2 
   1 chr1_185231159     ZBoe    G    A        0      0        2 
   1 chr1_185231159     ZGre    G    A      0.5      1        2 
   1 chr1_185231159     ZHar    G    A        0      0        2 
   1 chr1_185231159   Sample    G    A        0      0        2 
   1 chr1_185232150     AAsi    G    C        0      0        2 
   1 chr1_185232150     AKia    G    C        0      0        2 
   1 chr1_185232150     AOna    G    C        0      0        2 
   1 chr1_185232150     ASom    G    C        0      0        2 
   1 chr1_185232150     HCab    G    C        0      0        2 
   1 chr1_185232150     HPrz    G    C        0      0        2 
   1 chr1_185232150     ZBoe    G    C      0.5      1        2 
   1 chr1_185232150     ZGre    G    C        0      0        2 
   1 chr1_185232150     ZHar    G    C        0      0        2 
   1 chr1_185232150   Sample    G    C        0      0        2 
   1 chr1_185237756     AAsi    G    C        0      0        2 
   1 chr1_185237756     AKia    G    C        0      0        2 
   1 chr1_185237756     AOna    G    C        0      0        2 
   1 chr1_185237756     ASom    G    C        0      0        2 
   1 chr1_185237756     HCab    G    C        1      2        2 
   1 chr1_185237756     HPrz    G    C        1      2        2 
   1 chr1_185237756     ZBoe    G    C        0      0        2 
   1 chr1_185237756     ZGre    G    C        0      0        2 
   1 chr1_185237756     ZHar    G    C        0      0        2 
   1 chr1_185237756   Sample    G    C        1      2        2 
   1 chr1_185238207     AAsi    A    G        0      0        2 
   1 chr1_185238207     AKia    A    G        0      0        2 
   1 chr1_185238207     AOna    A    G        0      0        2 
   1 chr1_185238207     ASom    A    G        0      0        2 
   1 chr1_185238207     HCab    A    G        1      2        2 
   1 chr1_185238207     HPrz    A    G        1      2        2 
   1 chr1_185238207     ZBoe    A    G        0      0        2 
   1 chr1_185238207     ZGre    A    G        0      0        2 
   1 chr1_185238207     ZHar    A    G        0      0        2 
   1 chr1_185238207   Sample    A    G        1      2        2 
   1 chr1_185239150     AAsi    C    T        0      0        2 
   1 chr1_185239150     AKia    C    T        0      0        2 
   1 chr1_185239150     AOna    C    T        0      0        2 
   1 chr1_185239150     ASom    C    T        0      0        2 
   1 chr1_185239150     HCab    C    T        0      0        2 
   1 chr1_185239150     HPrz    C    T        0      0        2 
   1 chr1_185239150     ZBoe    C    T        0      0        2 
   1 chr1_185239150     ZGre    C    T        0      0        2 
   1 chr1_185239150     ZHar    C    T        1      2        2 
   1 chr1_185239150   Sample    C    T        0      0        2 
   1 chr1_185239672     AAsi    G    C        0      0        2 
   1 chr1_185239672     AKia    G    C        0      0        2 
   1 chr1_185239672     AOna    G    C      0.5      1        2 
   1 chr1_185239672     ASom    G    C        0      0        2 
   1 chr1_185239672     HCab    G    C        1      2        2 
   1 chr1_185239672     HPrz    G    C        1      2        2 
   1 chr1_185239672     ZBoe    G    C        0      0        2 
   1 chr1_185239672     ZGre    G    C        0      0        2 
   1 chr1_185239672     ZHar    G    C        0      0        2 
   1 chr1_185239672   Sample    G    C        1      2        2 
   1 chr1_185256070     AAsi    T    A        0      0        2 
   1 chr1_185256070     AKia    T    A        0      0        2 
   1 chr1_185256070     AOna    T    A        0      0        2 
   1 chr1_185256070     ASom    T    A        0      0        2 
   1 chr1_185256070     HCab    T    A        0      0        2 
   1 chr1_185256070     HPrz    T    A        0      0        2 
   1 chr1_185256070     ZBoe    T    A        0      0        2 
   1 chr1_185256070     ZGre    T    A      0.5      1        2 
   1 chr1_185256070     ZHar    T    A        0      0        2 
   1 chr1_185256070   Sample    T    A        0      0        2 
   1 chr1_185258749     AAsi    C    T        0      0        2 
   1 chr1_185258749     AKia    C    T        0      0        2 
   1 chr1_185258749     AOna    C    T        0      0        2 
   1 chr1_185258749     ASom    C    T        0      0        2 
   1 chr1_185258749     HCab    C    T        1      2        2 
   1 chr1_185258749     HPrz    C    T        1      2        2 
   1 chr1_185258749     ZBoe    C    T        0      0        2 
   1 chr1_185258749     ZGre    C    T        0      0        2 
   1 chr1_185258749     ZHar    C    T        0      0        2 
   1 chr1_185258749   Sample    C    T        1      2        2 
   1 chr1_185259569     AAsi    A    G        0      0        2 
   1 chr1_185259569     AKia    A    G        0      0        2 
   1 chr1_185259569     AOna    A    G        0      0        2 
   1 chr1_185259569     ASom    A    G        0      0        2 
   1 chr1_185259569     HCab    A    G        0      0        2 
   1 chr1_185259569     HPrz    A    G        0      0        2 
   1 chr1_185259569     ZBoe    A    G      0.5      1        2 
   1 chr1_185259569     ZGre    A    G        0      0        2 
   1 chr1_185259569     ZHar    A    G        0      0        2 
   1 chr1_185259569   Sample    A    G        0      0        2 
   1 chr1_185260514     AAsi    C    T        1      2        2 
   1 chr1_185260514     AKia    C    T        0      0        2 
   1 chr1_185260514     AOna    C    T        0      0        2 
   1 chr1_185260514     ASom    C    T        0      0        2 
   1 chr1_185260514     HCab    C    T        0      0        2 
   1 chr1_185260514     HPrz    C    T        0      0        2 
   1 chr1_185260514     ZBoe    C    T        0      0        2 
   1 chr1_185260514     ZGre    C    T        0      0        2 
   1 chr1_185260514     ZHar    C    T        0      0        2 
   1 chr1_185260514   Sample    C    T        0      0        2 
   1 chr1_185261735     AAsi    C    T        0      0        2 
   1 chr1_185261735     AKia    C    T        0      0        2 
   1 chr1_185261735     AOna    C    T        0      0        2 
   1 chr1_185261735     ASom    C    T        0      0        2 
   1 chr1_185261735     HCab    C    T        1      2        2 
   1 chr1_185261735     HPrz    C    T        1      2        2 
   1 chr1_185261735     ZBoe    C    T        0      0        2 
   1 chr1_185261735     ZGre    C    T        0      0        2 
   1 chr1_185261735     ZHar    C    T        0      0        2 
   1 chr1_185261735   Sample    C    T        1      2        2 
   1 chr1_185269853     AAsi    T    C        0      0        2 
   1 chr1_185269853     AKia    T    C        0      0        2 
   1 chr1_185269853     AOna    T    C        0      0        2 
   1 chr1_185269853     ASom    T    C        0      0        2 
   1 chr1_185269853     HCab    T    C        0      0        2 
   1 chr1_185269853     HPrz    T    C        0      0        2 
   1 chr1_185269853     ZBoe    T    C      0.5      1        2 
   1 chr1_185269853     ZGre    T    C        0      0        2 
   1 chr1_185269853     ZHar    T    C        0      0        2 
   1 chr1_185269853   Sample    T    C        0      0        2 
   1 chr1_185271933     AAsi    A    G        0      0        2 
   1 chr1_185271933     AKia    A    G        0      0        2 
   1 chr1_185271933     AOna    A    G        0      0        2 
   1 chr1_185271933     ASom    A    G        0      0        2 
   1 chr1_185271933     HCab    A    G        0      0        2 
   1 chr1_185271933     HPrz    A    G        0      0        2 
   1 chr1_185271933     ZBoe    A    G        0      0        2 
   1 chr1_185271933     ZGre    A    G        0      0        2 
   1 chr1_185271933     ZHar    A    G        1      2        2 
   1 chr1_185271933   Sample    A    G        0      0        2 
   1 chr1_185273092     AAsi    A    G        0      0        2 
   1 chr1_185273092     AKia    A    G        0      0        2 
   1 chr1_185273092     AOna    A    G        0      0        2 
   1 chr1_185273092     ASom    A    G        0      0        2 
   1 chr1_185273092     HCab    A    G        0      0        2 
   1 chr1_185273092     HPrz    A    G        0      0        2 
   1 chr1_185273092     ZBoe    A    G      0.5      1        2 
   1 chr1_185273092     ZGre    A    G        0      0        2 
   1 chr1_185273092     ZHar    A    G        0      0        2 
   1 chr1_185273092   Sample    A    G        0      0        2 
   1 chr1_185285898     AAsi    A    G        0      0        2 
   1 chr1_185285898     AKia    A    G        0      0        2 
   1 chr1_185285898     AOna    A    G        0      0        2 
   1 chr1_185285898     ASom    A    G        0      0        2 
   1 chr1_185285898     HCab    A    G        0      0        2 
   1 chr1_185285898     HPrz    A    G        0      0        2 
   1 chr1_185285898     ZBoe    A    G      0.5      1        2 
   1 chr1_185285898     ZGre    A    G        0      0        2 
   1 chr1_185285898     ZHar    A    G        0      0        2 
   1 chr1_185285898   Sample    A    G        0      0        2 
   1 chr1_185285954     AAsi    C    T        0      0        2 
   1 chr1_185285954     AKia    C    T        0      0        2 
   1 chr1_185285954     AOna    C    T        0      0        2 
   1 chr1_185285954     ASom    C    T        0      0        2 
   1 chr1_185285954     HCab    C    T        0      0        2 
   1 chr1_185285954     HPrz    C    T        0      0        2 
   1 chr1_185285954     ZBoe    C    T        1      2        2 
   1 chr1_185285954     ZGre    C    T        0      0        2 
   1 chr1_185285954     ZHar    C    T        0      0        2 
   1 chr1_185285954   Sample    C    T        0      0        2 
   1 chr1_185294611     AAsi    A    G        0      0        2 
   1 chr1_185294611     AKia    A    G        0      0        2 
   1 chr1_185294611     AOna    A    G        0      0        2 
   1 chr1_185294611     ASom    A    G        0      0        2 
   1 chr1_185294611     HCab    A    G        1      2        2 
   1 chr1_185294611     HPrz    A    G        1      2        2 
   1 chr1_185294611     ZBoe    A    G        0      0        2 
   1 chr1_185294611     ZGre    A    G        0      0        2 
   1 chr1_185294611     ZHar    A    G        0      0        2 
   1 chr1_185294611   Sample    A    G        1      2        2 
   1 chr1_185297591     AAsi    A    G        0      0        2 
   1 chr1_185297591     AKia    A    G        0      0        2 
   1 chr1_185297591     AOna    A    G        0      0        2 
   1 chr1_185297591     ASom    A    G        0      0        2 
   1 chr1_185297591     HCab    A    G        0      0        2 
   1 chr1_185297591     HPrz    A    G      0.5      1        2 
   1 chr1_185297591     ZBoe    A    G        0      0        2 
   1 chr1_185297591     ZGre    A    G        0      0        2 
   1 chr1_185297591     ZHar    A    G        0      0        2 
   1 chr1_185297591   Sample    A    G        0      0        2 
   1 chr1_185297751     AAsi    T    C        0      0        2 
   1 chr1_185297751     AKia    T    C        1      2        2 
   1 chr1_185297751     AOna    T    C        0      0        2 
   1 chr1_185297751     ASom    T    C        0      0        2 
   1 chr1_185297751     HCab    T    C        0      0        2 
   1 chr1_185297751     HPrz    T    C        0      0        2 
   1 chr1_185297751     ZBoe    T    C        0      0        2 
   1 chr1_185297751     ZGre    T    C        0      0        2 
   1 chr1_185297751     ZHar    T    C        0      0        2 
   1 chr1_185297751   Sample    T    C        1      2        2 
   1 chr1_185297825     AAsi    A    G        1      2        2 
   1 chr1_185297825     AKia    A    G        0      0        2 
   1 chr1_185297825     AOna    A    G        0      0        2 
   1 chr1_185297825     ASom    A    G        1      2        2 
   1 chr1_185297825     HCab    A    G        0      0        2 
   1 chr1_185297825     HPrz    A    G        0      0        2 
   1 chr1_185297825     ZBoe    A    G        0      0        2 
   1 chr1_185297825     ZGre    A    G        0      0        2 
   1 chr1_185297825     ZHar    A    G        0      0        2 
   1 chr1_185297825   Sample    A    G        0      0        2 
   1 chr1_185309571     AAsi    G    A        0      0        2 
   1 chr1_185309571     AKia    G    A        0      0        2 
   1 chr1_185309571     AOna    G    A        0      0        2 
   1 chr1_185309571     ASom    G    A        0      0        2 
   1 chr1_185309571     HCab    G    A        0      0        2 
   1 chr1_185309571     HPrz    G    A        0      0        2 
   1 chr1_185309571     ZBoe    G    A      0.5      1        2 
   1 chr1_185309571     ZGre    G    A        0      0        2 
   1 chr1_185309571     ZHar    G    A        0      0        2 
   1 chr1_185309571   Sample    G    A        0      0        2 
   1 chr1_185319230     AAsi    T    C        0      0        2 
   1 chr1_185319230     AKia    T    C        0      0        2 
   1 chr1_185319230     AOna    T    C        0      0        2 
   1 chr1_185319230     ASom    T    C        0      0        2 
   1 chr1_185319230     HCab    T    C        0      0        2 
   1 chr1_185319230     HPrz    T    C        0      0        2 
   1 chr1_185319230     ZBoe    T    C        0      0        2 
   1 chr1_185319230     ZGre    T    C      0.5      1        2 
   1 chr1_185319230     ZHar    T    C        0      0        2 
   1 chr1_185319230   Sample    T    C        0      0        2 
   1 chr1_185322174     AAsi    G    A        0      0        2 
   1 chr1_185322174     AKia    G    A        0      0        2 
   1 chr1_185322174     AOna    G    A        0      0        2 
   1 chr1_185322174     ASom    G    A        0      0        2 
   1 chr1_185322174     HCab    G    A        1      2        2 
   1 chr1_185322174     HPrz    G    A        1      2        2 
   1 chr1_185322174     ZBoe    G    A        0      0        2 
   1 chr1_185322174     ZGre    G    A        0      0        2 
   1 chr1_185322174     ZHar    G    A        0      0        2 
   1 chr1_185322174   Sample    G    A        1      2        2 
   1 chr1_185322826     AAsi    G    A        0      0        2 
   1 chr1_185322826     AKia    G    A        0      0        2 
   1 chr1_185322826     AOna    G    A        0      0        2 
   1 chr1_185322826     ASom    G    A        0      0        2 
   1 chr1_185322826     HCab    G    A        1      2        2 
   1 chr1_185322826     HPrz    G    A        1      2        2 
   1 chr1_185322826     ZBoe    G    A        0      0        2 
   1 chr1_185322826     ZGre    G    A        0      0        2 
   1 chr1_185322826     ZHar    G    A        0      0        2 
   1 chr1_185322826   Sample    G    A        1      2        2 
   1 chr1_185323194     AAsi    A    G        0      0        2 
   1 chr1_185323194     AKia    A    G        0      0        2 
   1 chr1_185323194     AOna    A    G        0      0        2 
   1 chr1_185323194     ASom    A    G        0      0        2 
   1 chr1_185323194     HCab    A    G        0      0        2 
   1 chr1_185323194     HPrz    A    G        0      0        2 
   1 chr1_185323194     ZBoe    A    G        0      0        2 
   1 chr1_185323194     ZGre    A    G      0.5      1        2 
   1 chr1_185323194     ZHar    A    G        0      0        2 
   1 chr1_185323194   Sample    A    G        0      0        2 
   1 chr1_185325736     AAsi    C    T        0      0        2 
   1 chr1_185325736     AKia    C    T        0      0        2 
   1 chr1_185325736     AOna    C    T        0      0        2 
   1 chr1_185325736     ASom    C    T        0      0        2 
   1 chr1_185325736     HCab    C    T        0      0        2 
   1 chr1_185325736     HPrz    C    T        0      0        2 
   1 chr1_185325736     ZBoe    C    T      0.5      1        2 
   1 chr1_185325736     ZGre    C    T        0      0        2 
   1 chr1_185325736     ZHar    C    T        0      0        2 
   1 chr1_185325736   Sample    C    T        0      0        2 
   1 chr1_185328379     AAsi    A    G        0      0        2 
   1 chr1_185328379     AKia    A    G        0      0        2 
   1 chr1_185328379     AOna    A    G        0      0        2 
   1 chr1_185328379     ASom    A    G        0      0        2 
   1 chr1_185328379     HCab    A    G        1      2        2 
   1 chr1_185328379     HPrz    A    G        1      2        2 
   1 chr1_185328379     ZBoe    A    G        0      0        2 
   1 chr1_185328379     ZGre    A    G        0      0        2 
   1 chr1_185328379     ZHar    A    G        0      0        2 
   1 chr1_185328379   Sample    A    G        1      2        2 
   1 chr1_185328985     AAsi    C    T        0      0        2 
   1 chr1_185328985     AKia    C    T        0      0        2 
   1 chr1_185328985     AOna    C    T        0      0        2 
   1 chr1_185328985     ASom    C    T        0      0        2 
   1 chr1_185328985     HCab    C    T        0      0        2 
   1 chr1_185328985     HPrz    C    T        0      0        2 
   1 chr1_185328985     ZBoe    C    T      0.5      1        2 
   1 chr1_185328985     ZGre    C    T        0      0        2 
   1 chr1_185328985     ZHar    C    T        0      0        2 
   1 chr1_185328985   Sample    C    T        0      0        2 
   1 chr1_185329795     AAsi    G    A        0      0        2 
   1 chr1_185329795     AKia    G    A        0      0        2 
   1 chr1_185329795     AOna    G    A        0      0        2 
   1 chr1_185329795     ASom    G    A        0      0        2 
   1 chr1_185329795     HCab    G    A        0      0        2 
   1 chr1_185329795     HPrz    G    A        0      0        2 
   1 chr1_185329795     ZBoe    G    A        0      0        2 
   1 chr1_185329795     ZGre    G    A      0.5      1        2 
   1 chr1_185329795     ZHar    G    A        0      0        2 
   1 chr1_185329795   Sample    G    A        0      0        2 
   1 chr1_185334635     AAsi    G    A        0      0        2 
   1 chr1_185334635     AKia    G    A        0      0        2 
   1 chr1_185334635     AOna    G    A        0      0        2 
   1 chr1_185334635     ASom    G    A        0      0        2 
   1 chr1_185334635     HCab    G    A        0      0        2 
   1 chr1_185334635     HPrz    G    A        1      2        2 
   1 chr1_185334635     ZBoe    G    A        0      0        2 
   1 chr1_185334635     ZGre    G    A        0      0        2 
   1 chr1_185334635     ZHar    G    A        0      0        2 
   1 chr1_185334635   Sample    G    A        0      0        2 
   1 chr1_185334669     AAsi    G    A        0      0        2 
   1 chr1_185334669     AKia    G    A        0      0        2 
   1 chr1_185334669     AOna    G    A        0      0        2 
   1 chr1_185334669     ASom    G    A        0      0        2 
   1 chr1_185334669     HCab    G    A        1      2        2 
   1 chr1_185334669     HPrz    G    A        1      2        2 
   1 chr1_185334669     ZBoe    G    A        0      0        2 
   1 chr1_185334669     ZGre    G    A        0      0        2 
   1 chr1_185334669     ZHar    G    A        0      0        2 
   1 chr1_185334669   Sample    G    A        1      2        2 
   1 chr1_185337661     AAsi    G    C        0      0        2 
   1 chr1_185337661     AKia    G    C        0      0        2 
   1 chr1_185337661     AOna    G    C        0      0        2 
   1 chr1_185337661     ASom    G    C        0      0        2 
   1 chr1_185337661     HCab    G    C        1      2        2 
   1 chr1_185337661     HPrz    G    C        0      0        2 
   1 chr1_185337661     ZBoe    G    C        0      0        2 
   1 chr1_185337661     ZGre    G    C        0      0        2 
   1 chr1_185337661     ZHar    G    C        0      0        2 
   1 chr1_185337661   Sample    G    C        1      2        2 
   1 chr1_185343661     AAsi    A    C      0.5      1        2 
   1 chr1_185343661     AKia    A    C        0      0        2 
   1 chr1_185343661     AOna    A    C        0      0        2 
   1 chr1_185343661     ASom    A    C        0      0        2 
   1 chr1_185343661     HCab    A    C        0      0        2 
   1 chr1_185343661     HPrz    A    C        0      0        2 
   1 chr1_185343661     ZBoe    A    C        0      0        2 
   1 chr1_185343661     ZGre    A    C        0      0        2 
   1 chr1_185343661     ZHar    A    C        0      0        2 
   1 chr1_185343661   Sample    A    C        0      0        2 
   1 chr1_185347262     AAsi    C    G        0      0        2 
   1 chr1_185347262     AKia    C    G        0      0        2 
   1 chr1_185347262     AOna    C    G        0      0        2 
   1 chr1_185347262     ASom    C    G        0      0        2 
   1 chr1_185347262     HCab    C    G        0      0        2 
   1 chr1_185347262     HPrz    C    G        0      0        2 
   1 chr1_185347262     ZBoe    C    G      0.5      1        2 
   1 chr1_185347262     ZGre    C    G        0      0        2 
   1 chr1_185347262     ZHar    C    G        0      0        2 
   1 chr1_185347262   Sample    C    G        0      0        2 
   1 chr1_185348097     AAsi    A    G        0      0        2 
   1 chr1_185348097     AKia    A    G        1      2        2 
   1 chr1_185348097     AOna    A    G        0      0        2 
   1 chr1_185348097     ASom    A    G        0      0        2 
   1 chr1_185348097     HCab    A    G        0      0        2 
   1 chr1_185348097     HPrz    A    G        0      0        2 
   1 chr1_185348097     ZBoe    A    G        0      0        2 
   1 chr1_185348097     ZGre    A    G        0      0        2 
   1 chr1_185348097     ZHar    A    G        0      0        2 
   1 chr1_185348097   Sample    A    G        0      0        2 
   1 chr1_185348958     AAsi    T    C        0      0        2 
   1 chr1_185348958     AKia    T    C        0      0        2 
   1 chr1_185348958     AOna    T    C        0      0        2 
   1 chr1_185348958     ASom    T    C        0      0        2 
   1 chr1_185348958     HCab    T    C        0      0        2 
   1 chr1_185348958     HPrz    T    C        0      0        2 
   1 chr1_185348958     ZBoe    T    C        0      0        2 
   1 chr1_185348958     ZGre    T    C        1      2        2 
   1 chr1_185348958     ZHar    T    C        0      0        2 
   1 chr1_185348958   Sample    T    C        0      0        2 
   1 chr1_185354902     AAsi    T    C        1      2        2 
   1 chr1_185354902     AKia    T    C        0      0        2 
   1 chr1_185354902     AOna    T    C        0      0        2 
   1 chr1_185354902     ASom    T    C        1      2        2 
   1 chr1_185354902     HCab    T    C        0      0        2 
   1 chr1_185354902     HPrz    T    C        0      0        2 
   1 chr1_185354902     ZBoe    T    C        0      0        2 
   1 chr1_185354902     ZGre    T    C        0      0        2 
   1 chr1_185354902     ZHar    T    C        0      0        2 
   1 chr1_185354902   Sample    T    C        0      0        2 
   1 chr1_185359345     AAsi    C    T        0      0        2 
   1 chr1_185359345     AKia    C    T        0      0        2 
   1 chr1_185359345     AOna    C    T        0      0        2 
   1 chr1_185359345     ASom    C    T        0      0        2 
   1 chr1_185359345     HCab    C    T        1      2        2 
   1 chr1_185359345     HPrz    C    T        1      2        2 
   1 chr1_185359345     ZBoe    C    T        0      0        2 
   1 chr1_185359345     ZGre    C    T        0      0        2 
   1 chr1_185359345     ZHar    C    T        0      0        2 
   1 chr1_185359345   Sample    C    T        1      2        2 
   1 chr1_185366865     AAsi    T    C        0      0        2 
   1 chr1_185366865     AKia    T    C        0      0        2 
   1 chr1_185366865     AOna    T    C        0      0        2 
   1 chr1_185366865     ASom    T    C        0      0        2 
   1 chr1_185366865     HCab    T    C        0      0        2 
   1 chr1_185366865     HPrz    T    C        0      0        2 
   1 chr1_185366865     ZBoe    T    C      0.5      1        2 
   1 chr1_185366865     ZGre    T    C        0      0        2 
   1 chr1_185366865     ZHar    T    C        0      0        2 
   1 chr1_185366865   Sample    T    C        0      0        2 
   1 chr1_185366978     AAsi    A    G        1      2        2 
   1 chr1_185366978     AKia    A    G        0      0        2 
   1 chr1_185366978     AOna    A    G        0      0        2 
   1 chr1_185366978     ASom    A    G        1      2        2 
   1 chr1_185366978     HCab    A    G        0      0        2 
   1 chr1_185366978     HPrz    A    G        0      0        2 
   1 chr1_185366978     ZBoe    A    G        0      0        2 
   1 chr1_185366978     ZGre    A    G        0      0        2 
   1 chr1_185366978     ZHar    A    G        0      0        2 
   1 chr1_185366978   Sample    A    G        0      0        2 
   1 chr1_185373117     AAsi    G    A        0      0        2 
   1 chr1_185373117     AKia    G    A        0      0        2 
   1 chr1_185373117     AOna    G    A        0      0        2 
   1 chr1_185373117     ASom    G    A        0      0        2 
   1 chr1_185373117     HCab    G    A        0      0        2 
   1 chr1_185373117     HPrz    G    A        1      2        2 
   1 chr1_185373117     ZBoe    G    A        0      0        2 
   1 chr1_185373117     ZGre    G    A        0      0        2 
   1 chr1_185373117     ZHar    G    A        0      0        2 
   1 chr1_185373117   Sample    G    A        0      0        2 
   1 chr1_185383036     AAsi    A    T        0      0        2 
   1 chr1_185383036     AKia    A    T        0      0        2 
   1 chr1_185383036     AOna    A    T        0      0        2 
   1 chr1_185383036     ASom    A    T        0      0        2 
   1 chr1_185383036     HCab    A    T        1      2        2 
   1 chr1_185383036     HPrz    A    T        0      0        2 
   1 chr1_185383036     ZBoe    A    T        0      0        2 
   1 chr1_185383036     ZGre    A    T        0      0        2 
   1 chr1_185383036     ZHar    A    T        0      0        2 
   1 chr1_185383036   Sample    A    T        0      0        2 
   1 chr1_185384645     AAsi    T    C        0      0        2 
   1 chr1_185384645     AKia    T    C        0      0        2 
   1 chr1_185384645     AOna    T    C        0      0        2 
   1 chr1_185384645     ASom    T    C        0      0        2 
   1 chr1_185384645     HCab    T    C        0      0        2 
   1 chr1_185384645     HPrz    T    C        0      0        2 
   1 chr1_185384645     ZBoe    T    C      0.5      1        2 
   1 chr1_185384645     ZGre    T    C        0      0        2 
   1 chr1_185384645     ZHar    T    C        0      0        2 
   1 chr1_185384645   Sample    T    C        0      0        2 
   1 chr1_185387218     AAsi    T    C        0      0        2 
   1 chr1_185387218     AKia    T    C        0      0        2 
   1 chr1_185387218     AOna    T    C        0      0        2 
   1 chr1_185387218     ASom    T    C        0      0        2 
   1 chr1_185387218     HCab    T    C        1      2        2 
   1 chr1_185387218     HPrz    T    C        1      2        2 
   1 chr1_185387218     ZBoe    T    C        0      0        2 
   1 chr1_185387218     ZGre    T    C        0      0        2 
   1 chr1_185387218     ZHar    T    C        0      0        2 
   1 chr1_185387218   Sample    T    C        1      2        2 
   1 chr1_185390761     AAsi    T    C        0      0        2 
   1 chr1_185390761     AKia    T    C        0      0        2 
   1 chr1_185390761     AOna    T    C        0      0        2 
   1 chr1_185390761     ASom    T    C        0      0        2 
   1 chr1_185390761     HCab    T    C        1      2        2 
   1 chr1_185390761     HPrz    T    C        1      2        2 
   1 chr1_185390761     ZBoe    T    C        0      0        2 
   1 chr1_185390761     ZGre    T    C        0      0        2 
   1 chr1_185390761     ZHar    T    C        0      0        2 
   1 chr1_185390761   Sample    T    C        1      2        2 
   1 chr1_185392430     AAsi    T    C        1      2        2 
   1 chr1_185392430     AKia    T    C        0      0        2 
   1 chr1_185392430     AOna    T    C        0      0        2 
   1 chr1_185392430     ASom    T    C        0      0        2 
   1 chr1_185392430     HCab    T    C        0      0        2 
   1 chr1_185392430     HPrz    T    C        0      0        2 
   1 chr1_185392430     ZBoe    T    C        0      0        2 
   1 chr1_185392430     ZGre    T    C        0      0        2 
   1 chr1_185392430     ZHar    T    C        0      0        2 
   1 chr1_185392430   Sample    T    C        0      0        2 
   1 chr1_185393250     AAsi    T    C        0      0        2 
   1 chr1_185393250     AKia    T    C        0      0        2 
   1 chr1_185393250     AOna    T    C        0      0        2 
   1 chr1_185393250     ASom    T    C        0      0        2 
   1 chr1_185393250     HCab    T    C        0      0        2 
   1 chr1_185393250     HPrz    T    C        0      0        2 
   1 chr1_185393250     ZBoe    T    C      0.5      1        2 
   1 chr1_185393250     ZGre    T    C        0      0        2 
   1 chr1_185393250     ZHar    T    C        0      0        2 
   1 chr1_185393250   Sample    T    C        0      0        2 
   1 chr1_185394378     AAsi    T    C        0      0        2 
   1 chr1_185394378     AKia    T    C        0      0        2 
   1 chr1_185394378     AOna    T    C        0      0        2 
   1 chr1_185394378     ASom    T    C        0      0        2 
   1 chr1_185394378     HCab    T    C        0      0        2 
   1 chr1_185394378     HPrz    T    C        0      0        2 
   1 chr1_185394378     ZBoe    T    C        0      0        2 
   1 chr1_185394378     ZGre    T    C        0      0        2 
   1 chr1_185394378     ZHar    T    C        1      2        2 
   1 chr1_185394378   Sample    T    C        0      0        2 
   1 chr1_185397362     AAsi    T    C        0      0        2 
   1 chr1_185397362     AKia    T    C        0      0        2 
   1 chr1_185397362     AOna    T    C        0      0        2 
   1 chr1_185397362     ASom    T    C        0      0        2 
   1 chr1_185397362     HCab    T    C        1      2        2 
   1 chr1_185397362     HPrz    T    C        1      2        2 
   1 chr1_185397362     ZBoe    T    C        1      2        2 
   1 chr1_185397362     ZGre    T    C        0      0        2 
   1 chr1_185397362     ZHar    T    C        0      0        2 
   1 chr1_185397362   Sample    T    C        1      2        2 
   1 chr1_185399400     AAsi    C    G        0      0        2 
   1 chr1_185399400     AKia    C    G        0      0        2 
   1 chr1_185399400     AOna    C    G        0      0        2 
   1 chr1_185399400     ASom    C    G        0      0        2 
   1 chr1_185399400     HCab    C    G        0      0        2 
   1 chr1_185399400     HPrz    C    G        0      0        2 
   1 chr1_185399400     ZBoe    C    G        0      0        2 
   1 chr1_185399400     ZGre    C    G        1      2        2 
   1 chr1_185399400     ZHar    C    G        0      0        2 
   1 chr1_185399400   Sample    C    G        0      0        2 
   1 chr1_185405498     AAsi    C    T        0      0        2 
   1 chr1_185405498     AKia    C    T        0      0        2 
   1 chr1_185405498     AOna    C    T        0      0        2 
   1 chr1_185405498     ASom    C    T        0      0        2 
   1 chr1_185405498     HCab    C    T        1      2        2 
   1 chr1_185405498     HPrz    C    T        1      2        2 
   1 chr1_185405498     ZBoe    C    T        0      0        2 
   1 chr1_185405498     ZGre    C    T        0      0        2 
   1 chr1_185405498     ZHar    C    T        0      0        2 
   1 chr1_185405498   Sample    C    T        1      2        2 
   1 chr1_185409495     AAsi    A    G        0      0        2 
   1 chr1_185409495     AKia    A    G        0      0        2 
   1 chr1_185409495     AOna    A    G        0      0        2 
   1 chr1_185409495     ASom    A    G        0      0        2 
   1 chr1_185409495     HCab    A    G        0      0        2 
   1 chr1_185409495     HPrz    A    G        0      0        2 
   1 chr1_185409495     ZBoe    A    G        0      0        2 
   1 chr1_185409495     ZGre    A    G        0      0        2 
   1 chr1_185409495     ZHar    A    G        1      2        2 
   1 chr1_185409495   Sample    A    G        0      0        2 
   1 chr1_185416905     AAsi    C    G        0      0        2 
   1 chr1_185416905     AKia    C    G        0      0        2 
   1 chr1_185416905     AOna    C    G        0      0        2 
   1 chr1_185416905     ASom    C    G        0      0        2 
   1 chr1_185416905     HCab    C    G      0.5      1        2 
   1 chr1_185416905     HPrz    C    G        0      0        2 
   1 chr1_185416905     ZBoe    C    G        0      0        2 
   1 chr1_185416905     ZGre    C    G        0      0        2 
   1 chr1_185416905     ZHar    C    G        0      0        2 
   1 chr1_185416905   Sample    C    G        0      0        2 
   1 chr1_185417483     AAsi    T    C        0      0        2 
   1 chr1_185417483     AKia    T    C        0      0        2 
   1 chr1_185417483     AOna    T    C        0      0        2 
   1 chr1_185417483     ASom    T    C        0      0        2 
   1 chr1_185417483     HCab    T    C        0      0        2 
   1 chr1_185417483     HPrz    T    C        0      0        2 
   1 chr1_185417483     ZBoe    T    C      0.5      1        2 
   1 chr1_185417483     ZGre    T    C        0      0        2 
   1 chr1_185417483     ZHar    T    C        0      0        2 
   1 chr1_185417483   Sample    T    C        0      0        2 
   1 chr1_185418539     AAsi    A    T        0      0        2 
   1 chr1_185418539     AKia    A    T        0      0        2 
   1 chr1_185418539     AOna    A    T        0      0        2 
   1 chr1_185418539     ASom    A    T        1      2        2 
   1 chr1_185418539     HCab    A    T        0      0        2 
   1 chr1_185418539     HPrz    A    T        0      0        2 
   1 chr1_185418539     ZBoe    A    T        0      0        2 
   1 chr1_185418539     ZGre    A    T        0      0        2 
   1 chr1_185418539     ZHar    A    T        0      0        2 
   1 chr1_185418539   Sample    A    T        0      0        2 
   1 chr1_185418745     AAsi    C    T        0      0        2 
   1 chr1_185418745     AKia    C    T        0      0        2 
   1 chr1_185418745     AOna    C    T        0      0        2 
   1 chr1_185418745     ASom    C    T        0      0        2 
   1 chr1_185418745     HCab    C    T        0      0        2 
   1 chr1_185418745     HPrz    C    T        0      0        2 
   1 chr1_185418745     ZBoe    C    T      0.5      1        2 
   1 chr1_185418745     ZGre    C    T        0      0        2 
   1 chr1_185418745     ZHar    C    T        0      0        2 
   1 chr1_185418745   Sample    C    T        0      0        2 
   1 chr1_185419721     AAsi    C    T        0      0        2 
   1 chr1_185419721     AKia    C    T        0      0        2 
   1 chr1_185419721     AOna    C    T        0      0        2 
   1 chr1_185419721     ASom    C    T        0      0        2 
   1 chr1_185419721     HCab    C    T        1      2        2 
   1 chr1_185419721     HPrz    C    T        1      2        2 
   1 chr1_185419721     ZBoe    C    T        1      2        2 
   1 chr1_185419721     ZGre    C    T        0      0        2 
   1 chr1_185419721     ZHar    C    T        0      0        2 
   1 chr1_185419721   Sample    C    T        1      2        2 
   1 chr1_185420351     AAsi    C    G        0      0        2 
   1 chr1_185420351     AKia    C    G        0      0        2 
   1 chr1_185420351     AOna    C    G        0      0        2 
   1 chr1_185420351     ASom    C    G        0      0        2 
   1 chr1_185420351     HCab    C    G      0.5      1        2 
   1 chr1_185420351     HPrz    C    G        0      0        2 
   1 chr1_185420351     ZBoe    C    G        0      0        2 
   1 chr1_185420351     ZGre    C    G        0      0        2 
   1 chr1_185420351     ZHar    C    G        0      0        2 
   1 chr1_185420351   Sample    C    G        1      2        2 
   1 chr1_185421700     AAsi    A    C        0      0        2 
   1 chr1_185421700     AKia    A    C        0      0        2 
   1 chr1_185421700     AOna    A    C        0      0        2 
   1 chr1_185421700     ASom    A    C        0      0        2 
   1 chr1_185421700     HCab    A    C        0      0        2 
   1 chr1_185421700     HPrz    A    C        0      0        2 
   1 chr1_185421700     ZBoe    A    C      0.5      1        2 
   1 chr1_185421700     ZGre    A    C        0      0        2 
   1 chr1_185421700     ZHar    A    C        0      0        2 
   1 chr1_185421700   Sample    A    C        0      0        2 
   1 chr1_185421811     AAsi    G    A        0      0        2 
   1 chr1_185421811     AKia    G    A        0      0        2 
   1 chr1_185421811     AOna    G    A        0      0        2 
   1 chr1_185421811     ASom    G    A        0      0        2 
   1 chr1_185421811     HCab    G    A        0      0        2 
   1 chr1_185421811     HPrz    G    A        0      0        2 
   1 chr1_185421811     ZBoe    G    A        0      0        2 
   1 chr1_185421811     ZGre    G    A      0.5      1        2 
   1 chr1_185421811     ZHar    G    A        0      0        2 
   1 chr1_185421811   Sample    G    A        0      0        2 
   1 chr1_185425699     AAsi    A    G        0      0        2 
   1 chr1_185425699     AKia    A    G        0      0        2 
   1 chr1_185425699     AOna    A    G        0      0        2 
   1 chr1_185425699     ASom    A    G        0      0        2 
   1 chr1_185425699     HCab    A    G      0.5      1        2 
   1 chr1_185425699     HPrz    A    G        1      2        2 
   1 chr1_185425699     ZBoe    A    G        0      0        2 
   1 chr1_185425699     ZGre    A    G        0      0        2 
   1 chr1_185425699     ZHar    A    G        0      0        2 
   1 chr1_185425699   Sample    A    G        0      0        2 
   1 chr1_185431990     AAsi    A    G        0      0        2 
   1 chr1_185431990     AKia    A    G        0      0        2 
   1 chr1_185431990     AOna    A    G        0      0        2 
   1 chr1_185431990     ASom    A    G        0      0        2 
   1 chr1_185431990     HCab    A    G        1      2        2 
   1 chr1_185431990     HPrz    A    G        1      2        2 
   1 chr1_185431990     ZBoe    A    G        0      0        2 
   1 chr1_185431990     ZGre    A    G        0      0        2 
   1 chr1_185431990     ZHar    A    G        0      0        2 
   1 chr1_185431990   Sample    A    G        1      2        2 
   1 chr1_185435683     AAsi    T    G        0      0        2 
   1 chr1_185435683     AKia    T    G        1      2        2 
   1 chr1_185435683     AOna    T    G        0      0        2 
   1 chr1_185435683     ASom    T    G        0      0        2 
   1 chr1_185435683     HCab    T    G        0      0        2 
   1 chr1_185435683     HPrz    T    G        0      0        2 
   1 chr1_185435683     ZBoe    T    G        0      0        2 
   1 chr1_185435683     ZGre    T    G        0      0        2 
   1 chr1_185435683     ZHar    T    G        0      0        2 
   1 chr1_185435683   Sample    T    G        0      0        2 
   1 chr1_185438713     AAsi    T    C        0      0        2 
   1 chr1_185438713     AKia    T    C        0      0        2 
   1 chr1_185438713     AOna    T    C        0      0        2 
   1 chr1_185438713     ASom    T    C        0      0        2 
   1 chr1_185438713     HCab    T    C        1      2        2 
   1 chr1_185438713     HPrz    T    C        1      2        2 
   1 chr1_185438713     ZBoe    T    C        0      0        2 
   1 chr1_185438713     ZGre    T    C        0      0        2 
   1 chr1_185438713     ZHar    T    C        0      0        2 
   1 chr1_185438713   Sample    T    C        1      2        2 
   1 chr1_185441056     AAsi    G    A      0.5      1        2 
   1 chr1_185441056     AKia    G    A        0      0        2 
   1 chr1_185441056     AOna    G    A        0      0        2 
   1 chr1_185441056     ASom    G    A        0      0        2 
   1 chr1_185441056     HCab    G    A        0      0        2 
   1 chr1_185441056     HPrz    G    A        0      0        2 
   1 chr1_185441056     ZBoe    G    A        0      0        2 
   1 chr1_185441056     ZGre    G    A        0      0        2 
   1 chr1_185441056     ZHar    G    A        0      0        2 
   1 chr1_185441056   Sample    G    A        0      0        2 
   1 chr1_185449075     AAsi    A    G        0      0        2 
   1 chr1_185449075     AKia    A    G        0      0        2 
   1 chr1_185449075     AOna    A    G      0.5      1        2 
   1 chr1_185449075     ASom    A    G        0      0        2 
   1 chr1_185449075     HCab    A    G        0      0        2 
   1 chr1_185449075     HPrz    A    G        0      0        2 
   1 chr1_185449075     ZBoe    A    G        0      0        2 
   1 chr1_185449075     ZGre    A    G        0      0        2 
   1 chr1_185449075     ZHar    A    G        0      0        2 
   1 chr1_185449075   Sample    A    G        0      0        2 
   1 chr1_185450016     AAsi    G    C        0      0        2 
   1 chr1_185450016     AKia    G    C        0      0        2 
   1 chr1_185450016     AOna    G    C        0      0        2 
   1 chr1_185450016     ASom    G    C        0      0        2 
   1 chr1_185450016     HCab    G    C        0      0        2 
   1 chr1_185450016     HPrz    G    C        1      2        2 
   1 chr1_185450016     ZBoe    G    C        0      0        2 
   1 chr1_185450016     ZGre    G    C        0      0        2 
   1 chr1_185450016     ZHar    G    C        0      0        2 
   1 chr1_185450016   Sample    G    C        1      2        2 
   1 chr1_185457664     AAsi    T    C        0      0        2 
   1 chr1_185457664     AKia    T    C        0      0        2 
   1 chr1_185457664     AOna    T    C        0      0        2 
   1 chr1_185457664     ASom    T    C        0      0        2 
   1 chr1_185457664     HCab    T    C        1      2        2 
   1 chr1_185457664     HPrz    T    C        1      2        2 
   1 chr1_185457664     ZBoe    T    C        0      0        2 
   1 chr1_185457664     ZGre    T    C        0      0        2 
   1 chr1_185457664     ZHar    T    C        0      0        2 
   1 chr1_185457664   Sample    T    C        1      2        2 
   1 chr1_185458314     AAsi    C    T        0      0        2 
   1 chr1_185458314     AKia    C    T        0      0        2 
   1 chr1_185458314     AOna    C    T        0      0        2 
   1 chr1_185458314     ASom    C    T        0      0        2 
   1 chr1_185458314     HCab    C    T        1      2        2 
   1 chr1_185458314     HPrz    C    T        1      2        2 
   1 chr1_185458314     ZBoe    C    T        0      0        2 
   1 chr1_185458314     ZGre    C    T        0      0        2 
   1 chr1_185458314     ZHar    C    T        0      0        2 
   1 chr1_185458314   Sample    C    T        1      2        2 
   1 chr1_185459080     AAsi    G    C        0      0        2 
   1 chr1_185459080     AKia    G    C        0      0        2 
   1 chr1_185459080     AOna    G    C      0.5      1        2 
   1 chr1_185459080     ASom    G    C        0      0        2 
   1 chr1_185459080     HCab    G    C        0      0        2 
   1 chr1_185459080     HPrz    G    C        0      0        2 
   1 chr1_185459080     ZBoe    G    C        0      0        2 
   1 chr1_185459080     ZGre    G    C        0      0        2 
   1 chr1_185459080     ZHar    G    C        0      0        2 
   1 chr1_185459080   Sample    G    C        0      0        2 
   1 chr1_185459086     AAsi    C    T        0      0        2 
   1 chr1_185459086     AKia    C    T        0      0        2 
   1 chr1_185459086     AOna    C    T        0      0        2 
   1 chr1_185459086     ASom    C    T        0      0        2 
   1 chr1_185459086     HCab    C    T        1      2        2 
   1 chr1_185459086     HPrz    C    T        1      2        2 
   1 chr1_185459086     ZBoe    C    T        0      0        2 
   1 chr1_185459086     ZGre    C    T        0      0        2 
   1 chr1_185459086     ZHar    C    T        0      0        2 
   1 chr1_185459086   Sample    C    T        1      2        2 
   1 chr1_185466688     AAsi    A    G        0      0        2 
   1 chr1_185466688     AKia    A    G        0      0        2 
   1 chr1_185466688     AOna    A    G        1      2        2 
   1 chr1_185466688     ASom    A    G        0      0        2 
   1 chr1_185466688     HCab    A    G        0      0        2 
   1 chr1_185466688     HPrz    A    G        0      0        2 
   1 chr1_185466688     ZBoe    A    G        0      0        2 
   1 chr1_185466688     ZGre    A    G        0      0        2 
   1 chr1_185466688     ZHar    A    G        0      0        2 
   1 chr1_185466688   Sample    A    G        0      0        2 
   1 chr1_185468515     AAsi    T    C        0      0        2 
   1 chr1_185468515     AKia    T    C        0      0        2 
   1 chr1_185468515     AOna    T    C        0      0        2 
   1 chr1_185468515     ASom    T    C        0      0        2 
   1 chr1_185468515     HCab    T    C        0      0        2 
   1 chr1_185468515     HPrz    T    C        0      0        2 
   1 chr1_185468515     ZBoe    T    C        1      2        2 
   1 chr1_185468515     ZGre    T    C        0      0        2 
   1 chr1_185468515     ZHar    T    C        0      0        2 
   1 chr1_185468515   Sample    T    C        0      0        2 
   1 chr1_185470619     AAsi    A    G        0      0        2 
   1 chr1_185470619     AKia    A    G        0      0        2 
   1 chr1_185470619     AOna    A    G        0      0        2 
   1 chr1_185470619     ASom    A    G        0      0        2 
   1 chr1_185470619     HCab    A    G        0      0        2 
   1 chr1_185470619     HPrz    A    G        0      0        2 
   1 chr1_185470619     ZBoe    A    G        1      2        2 
   1 chr1_185470619     ZGre    A    G        1      2        2 
   1 chr1_185470619     ZHar    A    G        0      0        2 
   1 chr1_185470619   Sample    A    G        0      0        2 
   1 chr1_185470946     AAsi    C    T        0      0        2 
   1 chr1_185470946     AKia    C    T        0      0        2 
   1 chr1_185470946     AOna    C    T        0      0        2 
   1 chr1_185470946     ASom    C    T        0      0        2 
   1 chr1_185470946     HCab    C    T        1      2        2 
   1 chr1_185470946     HPrz    C    T        1      2        2 
   1 chr1_185470946     ZBoe    C    T        0      0        2 
   1 chr1_185470946     ZGre    C    T        0      0        2 
   1 chr1_185470946     ZHar    C    T        0      0        2 
   1 chr1_185470946   Sample    C    T        1      2        2 
   1 chr1_185471341     AAsi    G    T        0      0        2 
   1 chr1_185471341     AKia    G    T        0      0        2 
   1 chr1_185471341     AOna    G    T        0      0        2 
   1 chr1_185471341     ASom    G    T        0      0        2 
   1 chr1_185471341     HCab    G    T        0      0        2 
   1 chr1_185471341     HPrz    G    T        0      0        2 
   1 chr1_185471341     ZBoe    G    T      0.5      1        2 
   1 chr1_185471341     ZGre    G    T        0      0        2 
   1 chr1_185471341     ZHar    G    T        0      0        2 
   1 chr1_185471341   Sample    G    T        0      0        2 
   1 chr1_185476274     AAsi    A    G        0      0        2 
   1 chr1_185476274     AKia    A    G        1      2        2 
   1 chr1_185476274     AOna    A    G        0      0        2 
   1 chr1_185476274     ASom    A    G        0      0        2 
   1 chr1_185476274     HCab    A    G        0      0        2 
   1 chr1_185476274     HPrz    A    G        0      0        2 
   1 chr1_185476274     ZBoe    A    G        0      0        2 
   1 chr1_185476274     ZGre    A    G        0      0        2 
   1 chr1_185476274     ZHar    A    G        0      0        2 
   1 chr1_185476274   Sample    A    G        0      0        2 
   1 chr1_185478854     AAsi    A    G        0      0        2 
   1 chr1_185478854     AKia    A    G        0      0        2 
   1 chr1_185478854     AOna    A    G        0      0        2 
   1 chr1_185478854     ASom    A    G        0      0        2 
   1 chr1_185478854     HCab    A    G        0      0        2 
   1 chr1_185478854     HPrz    A    G        0      0        2 
   1 chr1_185478854     ZBoe    A    G        1      2        2 
   1 chr1_185478854     ZGre    A    G        0      0        2 
   1 chr1_185478854     ZHar    A    G        0      0        2 
   1 chr1_185478854   Sample    A    G        1      2        2 
   1 chr1_185480887     AAsi    A    G        0      0        2 
   1 chr1_185480887     AKia    A    G        0      0        2 
   1 chr1_185480887     AOna    A    G        0      0        2 
   1 chr1_185480887     ASom    A    G        0      0        2 
   1 chr1_185480887     HCab    A    G        0      0        2 
   1 chr1_185480887     HPrz    A    G        0      0        2 
   1 chr1_185480887     ZBoe    A    G        1      2        2 
   1 chr1_185480887     ZGre    A    G        1      2        2 
   1 chr1_185480887     ZHar    A    G        0      0        2 
   1 chr1_185480887   Sample    A    G        0      0        2 
   1 chr1_185482522     AAsi    T    G        0      0        2 
   1 chr1_185482522     AKia    T    G        0      0        2 
   1 chr1_185482522     AOna    T    G        0      0        2 
   1 chr1_185482522     ASom    T    G        0      0        2 
   1 chr1_185482522     HCab    T    G        0      0        2 
   1 chr1_185482522     HPrz    T    G        0      0        2 
   1 chr1_185482522     ZBoe    T    G        0      0        2 
   1 chr1_185482522     ZGre    T    G        0      0        2 
   1 chr1_185482522     ZHar    T    G        1      2        2 
   1 chr1_185482522   Sample    T    G        0      0        2 
   1 chr1_185485620     AAsi    C    T        1      2        2 
   1 chr1_185485620     AKia    C    T        1      2        2 
   1 chr1_185485620     AOna    C    T        1      2        2 
   1 chr1_185485620     ASom    C    T        1      2        2 
   1 chr1_185485620     HCab    C    T        0      0        2 
   1 chr1_185485620     HPrz    C    T        1      2        2 
   1 chr1_185485620     ZBoe    C    T        0      0        2 
   1 chr1_185485620     ZGre    C    T        0      0        2 
   1 chr1_185485620     ZHar    C    T        0      0        2 
   1 chr1_185485620   Sample    C    T        0      0        2 
   1 chr1_185492851     AAsi    T    C        0      0        2 
   1 chr1_185492851     AKia    T    C        0      0        2 
   1 chr1_185492851     AOna    T    C        0      0        2 
   1 chr1_185492851     ASom    T    C        0      0        2 
   1 chr1_185492851     HCab    T    C        0      0        2 
   1 chr1_185492851     HPrz    T    C      0.5      1        2 
   1 chr1_185492851     ZBoe    T    C        0      0        2 
   1 chr1_185492851     ZGre    T    C        0      0        2 
   1 chr1_185492851     ZHar    T    C        0      0        2 
   1 chr1_185492851   Sample    T    C        0      0        2 
   1 chr1_185506723     AAsi    T    C        0      0        2 
   1 chr1_185506723     AKia    T    C        0      0        2 
   1 chr1_185506723     AOna    T    C        0      0        2 
   1 chr1_185506723     ASom    T    C        1      2        2 
   1 chr1_185506723     HCab    T    C        0      0        2 
   1 chr1_185506723     HPrz    T    C        0      0        2 
   1 chr1_185506723     ZBoe    T    C        0      0        2 
   1 chr1_185506723     ZGre    T    C        0      0        2 
   1 chr1_185506723     ZHar    T    C        0      0        2 
   1 chr1_185506723   Sample    T    C        0      0        2 
   1 chr1_185523599     AAsi    A    G        0      0        2 
   1 chr1_185523599     AKia    A    G        0      0        2 
   1 chr1_185523599     AOna    A    G      0.5      1        2 
   1 chr1_185523599     ASom    A    G        0      0        2 
   1 chr1_185523599     HCab    A    G        0      0        2 
   1 chr1_185523599     HPrz    A    G        0      0        2 
   1 chr1_185523599     ZBoe    A    G        0      0        2 
   1 chr1_185523599     ZGre    A    G        0      0        2 
   1 chr1_185523599     ZHar    A    G        0      0        2 
   1 chr1_185523599   Sample    A    G        0      0        2 
   1 chr1_185529349     AAsi    G    A        0      0        2 
   1 chr1_185529349     AKia    G    A        0      0        2 
   1 chr1_185529349     AOna    G    A        0      0        2 
   1 chr1_185529349     ASom    G    A        0      0        2 
   1 chr1_185529349     HCab    G    A        0      0        2 
   1 chr1_185529349     HPrz    G    A        0      0        2 
   1 chr1_185529349     ZBoe    G    A        0      0        2 
   1 chr1_185529349     ZGre    G    A        0      0        2 
   1 chr1_185529349     ZHar    G    A        1      2        2 
   1 chr1_185529349   Sample    G    A        0      0        2 
   1 chr1_185532208     AAsi    G    A        0      0        2 
   1 chr1_185532208     AKia    G    A        0      0        2 
   1 chr1_185532208     AOna    G    A        0      0        2 
   1 chr1_185532208     ASom    G    A        0      0        2 
   1 chr1_185532208     HCab    G    A        1      2        2 
   1 chr1_185532208     HPrz    G    A        1      2        2 
   1 chr1_185532208     ZBoe    G    A        0      0        2 
   1 chr1_185532208     ZGre    G    A        0      0        2 
   1 chr1_185532208     ZHar    G    A        0      0        2 
   1 chr1_185532208   Sample    G    A        1      2        2 
   1 chr1_185533189     AAsi    A    G        0      0        2 
   1 chr1_185533189     AKia    A    G        0      0        2 
   1 chr1_185533189     AOna    A    G        1      2        2 
   1 chr1_185533189     ASom    A    G        0      0        2 
   1 chr1_185533189     HCab    A    G        0      0        2 
   1 chr1_185533189     HPrz    A    G        0      0        2 
   1 chr1_185533189     ZBoe    A    G        0      0        2 
   1 chr1_185533189     ZGre    A    G        0      0        2 
   1 chr1_185533189     ZHar    A    G        0      0        2 
   1 chr1_185533189   Sample    A    G        0      0        2 
   1 chr1_185533223     AAsi    A    G        0      0        2 
   1 chr1_185533223     AKia    A    G        0      0        2 
   1 chr1_185533223     AOna    A    G        0      0        2 
   1 chr1_185533223     ASom    A    G        0      0        2 
   1 chr1_185533223     HCab    A    G        0      0        2 
   1 chr1_185533223     HPrz    A    G        0      0        2 
   1 chr1_185533223     ZBoe    A    G        0      0        2 
   1 chr1_185533223     ZGre    A    G        1      2        2 
   1 chr1_185533223     ZHar    A    G        0      0        2 
   1 chr1_185533223   Sample    A    G        0      0        2 
   1 chr1_185533763     AAsi    A    G        0      0        2 
   1 chr1_185533763     AKia    A    G        0      0        2 
   1 chr1_185533763     AOna    A    G        0      0        2 
   1 chr1_185533763     ASom    A    G        0      0        2 
   1 chr1_185533763     HCab    A    G        0      0        2 
   1 chr1_185533763     HPrz    A    G        0      0        2 
   1 chr1_185533763     ZBoe    A    G        0      0        2 
   1 chr1_185533763     ZGre    A    G      0.5      1        2 
   1 chr1_185533763     ZHar    A    G        0      0        2 
   1 chr1_185533763   Sample    A    G        0      0        2 
   1 chr1_185533783     AAsi    T    C        0      0        2 
   1 chr1_185533783     AKia    T    C        0      0        2 
   1 chr1_185533783     AOna    T    C        0      0        2 
   1 chr1_185533783     ASom    T    C        0      0        2 
   1 chr1_185533783     HCab    T    C        0      0        2 
   1 chr1_185533783     HPrz    T    C        0      0        2 
   1 chr1_185533783     ZBoe    T    C        1      2        2 
   1 chr1_185533783     ZGre    T    C        0      0        2 
   1 chr1_185533783     ZHar    T    C        0      0        2 
   1 chr1_185533783   Sample    T    C        0      0        2 
   1 chr1_185535055     AAsi    T    C      0.5      1        2 
   1 chr1_185535055     AKia    T    C        0      0        2 
   1 chr1_185535055     AOna    T    C        0      0        2 
   1 chr1_185535055     ASom    T    C        0      0        2 
   1 chr1_185535055     HCab    T    C        0      0        2 
   1 chr1_185535055     HPrz    T    C        0      0        2 
   1 chr1_185535055     ZBoe    T    C        0      0        2 
   1 chr1_185535055     ZGre    T    C        0      0        2 
   1 chr1_185535055     ZHar    T    C        0      0        2 
   1 chr1_185535055   Sample    T    C        0      0        2 
   1 chr1_185537085     AAsi    A    G        0      0        2 
   1 chr1_185537085     AKia    A    G        0      0        2 
   1 chr1_185537085     AOna    A    G        0      0        2 
   1 chr1_185537085     ASom    A    G        0      0        2 
   1 chr1_185537085     HCab    A    G        1      2        2 
   1 chr1_185537085     HPrz    A    G        1      2        2 
   1 chr1_185537085     ZBoe    A    G        0      0        2 
   1 chr1_185537085     ZGre    A    G        0      0        2 
   1 chr1_185537085     ZHar    A    G        0      0        2 
   1 chr1_185537085   Sample    A    G        1      2        2 
   1 chr1_185537908     AAsi    A    G        0      0        2 
   1 chr1_185537908     AKia    A    G        0      0        2 
   1 chr1_185537908     AOna    A    G        0      0        2 
   1 chr1_185537908     ASom    A    G        0      0        2 
   1 chr1_185537908     HCab    A    G        1      2        2 
   1 chr1_185537908     HPrz    A    G        1      2        2 
   1 chr1_185537908     ZBoe    A    G        0      0        2 
   1 chr1_185537908     ZGre    A    G        0      0        2 
   1 chr1_185537908     ZHar    A    G        0      0        2 
   1 chr1_185537908   Sample    A    G        1      2        2 
   1 chr1_185538001     AAsi    A    G        0      0        2 
   1 chr1_185538001     AKia    A    G        0      0        2 
   1 chr1_185538001     AOna    A    G        0      0        2 
   1 chr1_185538001     ASom    A    G        0      0        2 
   1 chr1_185538001     HCab    A    G        0      0        2 
   1 chr1_185538001     HPrz    A    G      0.5      1        2 
   1 chr1_185538001     ZBoe    A    G        0      0        2 
   1 chr1_185538001     ZGre    A    G        0      0        2 
   1 chr1_185538001     ZHar    A    G        0      0        2 
   1 chr1_185538001   Sample    A    G        0      0        2 
   1 chr1_185538644     AAsi    T    C        0      0        2 
   1 chr1_185538644     AKia    T    C        0      0        2 
   1 chr1_185538644     AOna    T    C        0      0        2 
   1 chr1_185538644     ASom    T    C        0      0        2 
   1 chr1_185538644     HCab    T    C        0      0        2 
   1 chr1_185538644     HPrz    T    C        0      0        2 
   1 chr1_185538644     ZBoe    T    C        1      2        2 
   1 chr1_185538644     ZGre    T    C        0      0        2 
   1 chr1_185538644     ZHar    T    C        0      0        2 
   1 chr1_185538644   Sample    T    C        0      0        2 
   1 chr1_185540382     AAsi    T    G        0      0        2 
   1 chr1_185540382     AKia    T    G        0      0        2 
   1 chr1_185540382     AOna    T    G        0      0        2 
   1 chr1_185540382     ASom    T    G        0      0        2 
   1 chr1_185540382     HCab    T    G        1      2        2 
   1 chr1_185540382     HPrz    T    G        1      2        2 
   1 chr1_185540382     ZBoe    T    G        0      0        2 
   1 chr1_185540382     ZGre    T    G        0      0        2 
   1 chr1_185540382     ZHar    T    G        0      0        2 
   1 chr1_185540382   Sample    T    G        1      2        2 
   1 chr1_185540389     AAsi    C    T        0      0        2 
   1 chr1_185540389     AKia    C    T        0      0        2 
   1 chr1_185540389     AOna    C    T        0      0        2 
   1 chr1_185540389     ASom    C    T        0      0        2 
   1 chr1_185540389     HCab    C    T        1      2        2 
   1 chr1_185540389     HPrz    C    T        1      2        2 
   1 chr1_185540389     ZBoe    C    T        0      0        2 
   1 chr1_185540389     ZGre    C    T        0      0        2 
   1 chr1_185540389     ZHar    C    T        0      0        2 
   1 chr1_185540389   Sample    C    T        1      2        2 
   1 chr1_185544146     AAsi    T    C        0      0        2 
   1 chr1_185544146     AKia    T    C        0      0        2 
   1 chr1_185544146     AOna    T    C      0.5      1        2 
   1 chr1_185544146     ASom    T    C        0      0        2 
   1 chr1_185544146     HCab    T    C        0      0        2 
   1 chr1_185544146     HPrz    T    C        0      0        2 
   1 chr1_185544146     ZBoe    T    C        0      0        2 
   1 chr1_185544146     ZGre    T    C        0      0        2 
   1 chr1_185544146     ZHar    T    C        0      0        2 
   1 chr1_185544146   Sample    T    C        0      0        2 
   1 chr1_185546525     AAsi    A    G        0      0        2 
   1 chr1_185546525     AKia    A    G        1      2        2 
   1 chr1_185546525     AOna    A    G        1      2        2 
   1 chr1_185546525     ASom    A    G        0      0        2 
   1 chr1_185546525     HCab    A    G        0      0        2 
   1 chr1_185546525     HPrz    A    G        0      0        2 
   1 chr1_185546525     ZBoe    A    G        0      0        2 
   1 chr1_185546525     ZGre    A    G        1      2        2 
   1 chr1_185546525     ZHar    A    G      0.5      1        2 
   1 chr1_185546525   Sample    A    G        0      0        2 
   1 chr1_185547326     AAsi    C    G        0      0        2 
   1 chr1_185547326     AKia    C    G        1      2        2 
   1 chr1_185547326     AOna    C    G        1      2        2 
   1 chr1_185547326     ASom    C    G        0      0        2 
   1 chr1_185547326     HCab    C    G        0      0        2 
   1 chr1_185547326     HPrz    C    G        0      0        2 
   1 chr1_185547326     ZBoe    C    G        0      0        2 
   1 chr1_185547326     ZGre    C    G        0      0        2 
   1 chr1_185547326     ZHar    C    G        0      0        2 
   1 chr1_185547326   Sample    C    G        0      0        2 
   1 chr1_185548243     AAsi    G    C        0      0        2 
   1 chr1_185548243     AKia    G    C        0      0        2 
   1 chr1_185548243     AOna    G    C        0      0        2 
   1 chr1_185548243     ASom    G    C        0      0        2 
   1 chr1_185548243     HCab    G    C        0      0        2 
   1 chr1_185548243     HPrz    G    C        0      0        2 
   1 chr1_185548243     ZBoe    G    C        0      0        2 
   1 chr1_185548243     ZGre    G    C      0.5      1        2 
   1 chr1_185548243     ZHar    G    C        0      0        2 
   1 chr1_185548243   Sample    G    C        0      0        2 
   1 chr1_185554690     AAsi    C    G        0      0        2 
   1 chr1_185554690     AKia    C    G        0      0        2 
   1 chr1_185554690     AOna    C    G        0      0        2 
   1 chr1_185554690     ASom    C    G        0      0        2 
   1 chr1_185554690     HCab    C    G        1      2        2 
   1 chr1_185554690     HPrz    C    G        1      2        2 
   1 chr1_185554690     ZBoe    C    G        0      0        2 
   1 chr1_185554690     ZGre    C    G        0      0        2 
   1 chr1_185554690     ZHar    C    G        0      0        2 
   1 chr1_185554690   Sample    C    G        1      2        2 
   1 chr1_185565183     AAsi    A    G        0      0        2 
   1 chr1_185565183     AKia    A    G        0      0        2 
   1 chr1_185565183     AOna    A    G        0      0        2 
   1 chr1_185565183     ASom    A    G        0      0        2 
   1 chr1_185565183     HCab    A    G        0      0        2 
   1 chr1_185565183     HPrz    A    G        0      0        2 
   1 chr1_185565183     ZBoe    A    G        0      0        2 
   1 chr1_185565183     ZGre    A    G        0      0        2 
   1 chr1_185565183     ZHar    A    G        1      2        2 
   1 chr1_185565183   Sample    A    G        0      0        2 
   1 chr1_185567076     AAsi    C    A        0      0        2 
   1 chr1_185567076     AKia    C    A        0      0        2 
   1 chr1_185567076     AOna    C    A        0      0        2 
   1 chr1_185567076     ASom    C    A        0      0        2 
   1 chr1_185567076     HCab    C    A        1      2        2 
   1 chr1_185567076     HPrz    C    A        1      2        2 
   1 chr1_185567076     ZBoe    C    A        0      0        2 
   1 chr1_185567076     ZGre    C    A        0      0        2 
   1 chr1_185567076     ZHar    C    A        0      0        2 
   1 chr1_185567076   Sample    C    A        1      2        2 
   1 chr1_185569712     AAsi    A    G        0      0        2 
   1 chr1_185569712     AKia    A    G        0      0        2 
   1 chr1_185569712     AOna    A    G        0      0        2 
   1 chr1_185569712     ASom    A    G        0      0        2 
   1 chr1_185569712     HCab    A    G        0      0        2 
   1 chr1_185569712     HPrz    A    G        0      0        2 
   1 chr1_185569712     ZBoe    A    G        0      0        2 
   1 chr1_185569712     ZGre    A    G        1      2        2 
   1 chr1_185569712     ZHar    A    G        1      2        2 
   1 chr1_185569712   Sample    A    G        0      0        2 
   1 chr1_185570236     AAsi    G    C        0      0        2 
   1 chr1_185570236     AKia    G    C        0      0        2 
   1 chr1_185570236     AOna    G    C        0      0        2 
   1 chr1_185570236     ASom    G    C        0      0        2 
   1 chr1_185570236     HCab    G    C        0      0        2 
   1 chr1_185570236     HPrz    G    C      0.5      1        2 
   1 chr1_185570236     ZBoe    G    C        0      0        2 
   1 chr1_185570236     ZGre    G    C        0      0        2 
   1 chr1_185570236     ZHar    G    C        0      0        2 
   1 chr1_185570236   Sample    G    C        0      0        2 
   1 chr1_185578757     AAsi    C    T        0      0        2 
   1 chr1_185578757     AKia    C    T        0      0        2 
   1 chr1_185578757     AOna    C    T        0      0        2 
   1 chr1_185578757     ASom    C    T        0      0        2 
   1 chr1_185578757     HCab    C    T        1      2        2 
   1 chr1_185578757     HPrz    C    T        1      2        2 
   1 chr1_185578757     ZBoe    C    T        0      0        2 
   1 chr1_185578757     ZGre    C    T        0      0        2 
   1 chr1_185578757     ZHar    C    T        0      0        2 
   1 chr1_185578757   Sample    C    T        1      2        2 
   1 chr1_185596342     AAsi    A    G        0      0        2 
   1 chr1_185596342     AKia    A    G        0      0        2 
   1 chr1_185596342     AOna    A    G        0      0        2 
   1 chr1_185596342     ASom    A    G        0      0        2 
   1 chr1_185596342     HCab    A    G        1      2        2 
   1 chr1_185596342     HPrz    A    G        1      2        2 
   1 chr1_185596342     ZBoe    A    G        0      0        2 
   1 chr1_185596342     ZGre    A    G        0      0        2 
   1 chr1_185596342     ZHar    A    G        0      0        2 
   1 chr1_185596342   Sample    A    G        1      2        2 
   1 chr1_185601910     AAsi    A    T        0      0        2 
   1 chr1_185601910     AKia    A    T        0      0        2 
   1 chr1_185601910     AOna    A    T        0      0        2 
   1 chr1_185601910     ASom    A    T        0      0        2 
   1 chr1_185601910     HCab    A    T        1      2        2 
   1 chr1_185601910     HPrz    A    T        1      2        2 
   1 chr1_185601910     ZBoe    A    T        0      0        2 
   1 chr1_185601910     ZGre    A    T        0      0        2 
   1 chr1_185601910     ZHar    A    T        0      0        2 
   1 chr1_185601910   Sample    A    T        1      2        2 
   1 chr1_185603968     AAsi    T    C        0      0        2 
   1 chr1_185603968     AKia    T    C        0      0        2 
   1 chr1_185603968     AOna    T    C        0      0        2 
   1 chr1_185603968     ASom    T    C        0      0        2 
   1 chr1_185603968     HCab    T    C        0      0        2 
   1 chr1_185603968     HPrz    T    C      0.5      1        2 
   1 chr1_185603968     ZBoe    T    C        0      0        2 
   1 chr1_185603968     ZGre    T    C        0      0        2 
   1 chr1_185603968     ZHar    T    C        0      0        2 
   1 chr1_185603968   Sample    T    C        1      2        2 
   1 chr1_185605984     AAsi    T    G        0      0        2 
   1 chr1_185605984     AKia    T    G        0      0        2 
   1 chr1_185605984     AOna    T    G        0      0        2 
   1 chr1_185605984     ASom    T    G        0      0        2 
   1 chr1_185605984     HCab    T    G        1      2        2 
   1 chr1_185605984     HPrz    T    G        1      2        2 
   1 chr1_185605984     ZBoe    T    G        0      0        2 
   1 chr1_185605984     ZGre    T    G        0      0        2 
   1 chr1_185605984     ZHar    T    G        0      0        2 
   1 chr1_185605984   Sample    T    G        1      2        2 
   1 chr1_185608345     AAsi    A    G        0      0        2 
   1 chr1_185608345     AKia    A    G        0      0        2 
   1 chr1_185608345     AOna    A    G        0      0        2 
   1 chr1_185608345     ASom    A    G        0      0        2 
   1 chr1_185608345     HCab    A    G        1      2        2 
   1 chr1_185608345     HPrz    A    G        1      2        2 
   1 chr1_185608345     ZBoe    A    G        0      0        2 
   1 chr1_185608345     ZGre    A    G        0      0        2 
   1 chr1_185608345     ZHar    A    G        0      0        2 
   1 chr1_185608345   Sample    A    G        1      2        2 
   1 chr1_185609405     AAsi    A    C        0      0        2 
   1 chr1_185609405     AKia    A    C        0      0        2 
   1 chr1_185609405     AOna    A    C        0      0        2 
   1 chr1_185609405     ASom    A    C        0      0        2 
   1 chr1_185609405     HCab    A    C        1      2        2 
   1 chr1_185609405     HPrz    A    C        1      2        2 
   1 chr1_185609405     ZBoe    A    C        0      0        2 
   1 chr1_185609405     ZGre    A    C        0      0        2 
   1 chr1_185609405     ZHar    A    C        0      0        2 
   1 chr1_185609405   Sample    A    C        1      2        2 
   1 chr1_185612012     AAsi    C    T        0      0        2 
   1 chr1_185612012     AKia    C    T        0      0        2 
   1 chr1_185612012     AOna    C    T        0      0        2 
   1 chr1_185612012     ASom    C    T        0      0        2 
   1 chr1_185612012     HCab    C    T        1      2        2 
   1 chr1_185612012     HPrz    C    T        1      2        2 
   1 chr1_185612012     ZBoe    C    T        0      0        2 
   1 chr1_185612012     ZGre    C    T        0      0        2 
   1 chr1_185612012     ZHar    C    T        0      0        2 
   1 chr1_185612012   Sample    C    T        1      2        2 
   1 chr1_185614719     AAsi    C    G      0.5      1        2 
   1 chr1_185614719     AKia    C    G        0      0        2 
   1 chr1_185614719     AOna    C    G        0      0        2 
   1 chr1_185614719     ASom    C    G        0      0        2 
   1 chr1_185614719     HCab    C    G        0      0        2 
   1 chr1_185614719     HPrz    C    G        0      0        2 
   1 chr1_185614719     ZBoe    C    G        0      0        2 
   1 chr1_185614719     ZGre    C    G        0      0        2 
   1 chr1_185614719     ZHar    C    G        0      0        2 
   1 chr1_185614719   Sample    C    G        0      0        2 
   1 chr1_185621440     AAsi    A    G        0      0        2 
   1 chr1_185621440     AKia    A    G        0      0        2 
   1 chr1_185621440     AOna    A    G        0      0        2 
   1 chr1_185621440     ASom    A    G        0      0        2 
   1 chr1_185621440     HCab    A    G        0      0        2 
   1 chr1_185621440     HPrz    A    G      0.5      1        2 
   1 chr1_185621440     ZBoe    A    G        0      0        2 
   1 chr1_185621440     ZGre    A    G        0      0        2 
   1 chr1_185621440     ZHar    A    G        0      0        2 
   1 chr1_185621440   Sample    A    G        0      0        2 
   1 chr1_185628680     AAsi    G    C        0      0        2 
   1 chr1_185628680     AKia    G    C        0      0        2 
   1 chr1_185628680     AOna    G    C        0      0        2 
   1 chr1_185628680     ASom    G    C        0      0        2 
   1 chr1_185628680     HCab    G    C        1      2        2 
   1 chr1_185628680     HPrz    G    C        1      2        2 
   1 chr1_185628680     ZBoe    G    C        0      0        2 
   1 chr1_185628680     ZGre    G    C        0      0        2 
   1 chr1_185628680     ZHar    G    C        0      0        2 
   1 chr1_185628680   Sample    G    C        1      2        2 
   1 chr1_185630965     AAsi    A    G        1      2        2 
   1 chr1_185630965     AKia    A    G        0      0        2 
   1 chr1_185630965     AOna    A    G        0      0        2 
   1 chr1_185630965     ASom    A    G        1      2        2 
   1 chr1_185630965     HCab    A    G        0      0        2 
   1 chr1_185630965     HPrz    A    G        0      0        2 
   1 chr1_185630965     ZBoe    A    G        0      0        2 
   1 chr1_185630965     ZGre    A    G        0      0        2 
   1 chr1_185630965     ZHar    A    G        0      0        2 
   1 chr1_185630965   Sample    A    G        0      0        2 
   1 chr1_185635323     AAsi    A    G        0      0        2 
   1 chr1_185635323     AKia    A    G        1      2        2 
   1 chr1_185635323     AOna    A    G      0.5      1        2 
   1 chr1_185635323     ASom    A    G        0      0        2 
   1 chr1_185635323     HCab    A    G        0      0        2 
   1 chr1_185635323     HPrz    A    G        0      0        2 
   1 chr1_185635323     ZBoe    A    G        0      0        2 
   1 chr1_185635323     ZGre    A    G        0      0        2 
   1 chr1_185635323     ZHar    A    G        0      0        2 
   1 chr1_185635323   Sample    A    G        0      0        2 
   1 chr1_185637540     AAsi    G    A        0      0        2 
   1 chr1_185637540     AKia    G    A        0      0        2 
   1 chr1_185637540     AOna    G    A        0      0        2 
   1 chr1_185637540     ASom    G    A        0      0        2 
   1 chr1_185637540     HCab    G    A        0      0        2 
   1 chr1_185637540     HPrz    G    A        0      0        2 
   1 chr1_185637540     ZBoe    G    A        1      2        2 
   1 chr1_185637540     ZGre    G    A        0      0        2 
   1 chr1_185637540     ZHar    G    A        0      0        2 
   1 chr1_185637540   Sample    G    A        0      0        2 
   1 chr1_185638438     AAsi    T    A        0      0        2 
   1 chr1_185638438     AKia    T    A        0      0        2 
   1 chr1_185638438     AOna    T    A      0.5      1        2 
   1 chr1_185638438     ASom    T    A        0      0        2 
   1 chr1_185638438     HCab    T    A        0      0        2 
   1 chr1_185638438     HPrz    T    A        0      0        2 
   1 chr1_185638438     ZBoe    T    A        0      0        2 
   1 chr1_185638438     ZGre    T    A        0      0        2 
   1 chr1_185638438     ZHar    T    A        0      0        2 
   1 chr1_185638438   Sample    T    A        0      0        2 
   1 chr1_185639717     AAsi    T    C        0      0        2 
   1 chr1_185639717     AKia    T    C        0      0        2 
   1 chr1_185639717     AOna    T    C        0      0        2 
   1 chr1_185639717     ASom    T    C        0      0        2 
   1 chr1_185639717     HCab    T    C        1      2        2 
   1 chr1_185639717     HPrz    T    C        0      0        2 
   1 chr1_185639717     ZBoe    T    C        0      0        2 
   1 chr1_185639717     ZGre    T    C        0      0        2 
   1 chr1_185639717     ZHar    T    C        0      0        2 
   1 chr1_185639717   Sample    T    C        0      0        2 
   1 chr1_185646277     AAsi    A    G        0      0        2 
   1 chr1_185646277     AKia    A    G        0      0        2 
   1 chr1_185646277     AOna    A    G        0      0        2 
   1 chr1_185646277     ASom    A    G        0      0        2 
   1 chr1_185646277     HCab    A    G        0      0        2 
   1 chr1_185646277     HPrz    A    G        0      0        2 
   1 chr1_185646277     ZBoe    A    G      0.5      1        2 
   1 chr1_185646277     ZGre    A    G      0.5      1        2 
   1 chr1_185646277     ZHar    A    G        0      0        2 
   1 chr1_185646277   Sample    A    G        0      0        2 
   1 chr1_185646567     AAsi    T    C        1      2        2 
   1 chr1_185646567     AKia    T    C        0      0        2 
   1 chr1_185646567     AOna    T    C        0      0        2 
   1 chr1_185646567     ASom    T    C        1      2        2 
   1 chr1_185646567     HCab    T    C        0      0        2 
   1 chr1_185646567     HPrz    T    C        0      0        2 
   1 chr1_185646567     ZBoe    T    C        0      0        2 
   1 chr1_185646567     ZGre    T    C        0      0        2 
   1 chr1_185646567     ZHar    T    C        0      0        2 
   1 chr1_185646567   Sample    T    C        0      0        2 
   1 chr1_185651890     AAsi    G    A        0      0        2 
   1 chr1_185651890     AKia    G    A        0      0        2 
   1 chr1_185651890     AOna    G    A        0      0        2 
   1 chr1_185651890     ASom    G    A        0      0        2 
   1 chr1_185651890     HCab    G    A        1      2        2 
   1 chr1_185651890     HPrz    G    A        1      2        2 
   1 chr1_185651890     ZBoe    G    A        0      0        2 
   1 chr1_185651890     ZGre    G    A        0      0        2 
   1 chr1_185651890     ZHar    G    A        0      0        2 
   1 chr1_185651890   Sample    G    A        1      2        2 
   1 chr1_185653559     AAsi    A    G        0      0        2 
   1 chr1_185653559     AKia    A    G        1      2        2 
   1 chr1_185653559     AOna    A    G        0      0        2 
   1 chr1_185653559     ASom    A    G        0      0        2 
   1 chr1_185653559     HCab    A    G        0      0        2 
   1 chr1_185653559     HPrz    A    G        0      0        2 
   1 chr1_185653559     ZBoe    A    G        0      0        2 
   1 chr1_185653559     ZGre    A    G        0      0        2 
   1 chr1_185653559     ZHar    A    G        0      0        2 
   1 chr1_185653559   Sample    A    G        0      0        2 
   1 chr1_185659043     AAsi    A    G        1      2        2 
   1 chr1_185659043     AKia    A    G        0      0        2 
   1 chr1_185659043     AOna    A    G        0      0        2 
   1 chr1_185659043     ASom    A    G        1      2        2 
   1 chr1_185659043     HCab    A    G        0      0        2 
   1 chr1_185659043     HPrz    A    G        0      0        2 
   1 chr1_185659043     ZBoe    A    G        0      0        2 
   1 chr1_185659043     ZGre    A    G        0      0        2 
   1 chr1_185659043     ZHar    A    G        0      0        2 
   1 chr1_185659043   Sample    A    G        0      0        2 
   1 chr1_185661921     AAsi    A    T        0      0        2 
   1 chr1_185661921     AKia    A    T        0      0        2 
   1 chr1_185661921     AOna    A    T        0      0        2 
   1 chr1_185661921     ASom    A    T        0      0        2 
   1 chr1_185661921     HCab    A    T        1      2        2 
   1 chr1_185661921     HPrz    A    T        1      2        2 
   1 chr1_185661921     ZBoe    A    T        0      0        2 
   1 chr1_185661921     ZGre    A    T        0      0        2 
   1 chr1_185661921     ZHar    A    T        0      0        2 
   1 chr1_185661921   Sample    A    T        1      2        2 
   1 chr1_185670579     AAsi    G    A        0      0        2 
   1 chr1_185670579     AKia    G    A        0      0        2 
   1 chr1_185670579     AOna    G    A        0      0        2 
   1 chr1_185670579     ASom    G    A        0      0        2 
   1 chr1_185670579     HCab    G    A        0      0        2 
   1 chr1_185670579     HPrz    G    A      0.5      1        2 
   1 chr1_185670579     ZBoe    G    A        0      0        2 
   1 chr1_185670579     ZGre    G    A        0      0        2 
   1 chr1_185670579     ZHar    G    A        0      0        2 
   1 chr1_185670579   Sample    G    A        0      0        2 
   1 chr1_185676496     AAsi    T    C        0      0        2 
   1 chr1_185676496     AKia    T    C        0      0        2 
   1 chr1_185676496     AOna    T    C        0      0        2 
   1 chr1_185676496     ASom    T    C        0      0        2 
   1 chr1_185676496     HCab    T    C        1      2        2 
   1 chr1_185676496     HPrz    T    C        1      2        2 
   1 chr1_185676496     ZBoe    T    C        0      0        2 
   1 chr1_185676496     ZGre    T    C        0      0        2 
   1 chr1_185676496     ZHar    T    C        0      0        2 
   1 chr1_185676496   Sample    T    C        1      2        2 
   1 chr1_185679744     AAsi    G    A        0      0        2 
   1 chr1_185679744     AKia    G    A        0      0        2 
   1 chr1_185679744     AOna    G    A        0      0        2 
   1 chr1_185679744     ASom    G    A        0      0        2 
   1 chr1_185679744     HCab    G    A        1      2        2 
   1 chr1_185679744     HPrz    G    A        1      2        2 
   1 chr1_185679744     ZBoe    G    A        0      0        2 
   1 chr1_185679744     ZGre    G    A        0      0        2 
   1 chr1_185679744     ZHar    G    A        0      0        2 
   1 chr1_185679744   Sample    G    A        1      2        2 
   1 chr1_185686201     AAsi    T    C        0      0        2 
   1 chr1_185686201     AKia    T    C        0      0        2 
   1 chr1_185686201     AOna    T    C        0      0        2 
   1 chr1_185686201     ASom    T    C        0      0        2 
   1 chr1_185686201     HCab    T    C        0      0        2 
   1 chr1_185686201     HPrz    T    C        0      0        2 
   1 chr1_185686201     ZBoe    T    C        0      0        2 
   1 chr1_185686201     ZGre    T    C        0      0        2 
   1 chr1_185686201     ZHar    T    C        1      2        2 
   1 chr1_185686201   Sample    T    C        0      0        2 
   1 chr1_185689355     AAsi    G    C        0      0        2 
   1 chr1_185689355     AKia    G    C        0      0        2 
   1 chr1_185689355     AOna    G    C        0      0        2 
   1 chr1_185689355     ASom    G    C        0      0        2 
   1 chr1_185689355     HCab    G    C        0      0        2 
   1 chr1_185689355     HPrz    G    C        0      0        2 
   1 chr1_185689355     ZBoe    G    C        0      0        2 
   1 chr1_185689355     ZGre    G    C      0.5      1        2 
   1 chr1_185689355     ZHar    G    C        0      0        2 
   1 chr1_185689355   Sample    G    C        0      0        2 
   1 chr1_185691282     AAsi    G    A        0      0        2 
   1 chr1_185691282     AKia    G    A        0      0        2 
   1 chr1_185691282     AOna    G    A      0.5      1        2 
   1 chr1_185691282     ASom    G    A        0      0        2 
   1 chr1_185691282     HCab    G    A        0      0        2 
   1 chr1_185691282     HPrz    G    A        0      0        2 
   1 chr1_185691282     ZBoe    G    A        0      0        2 
   1 chr1_185691282     ZGre    G    A        0      0        2 
   1 chr1_185691282     ZHar    G    A        0      0        2 
   1 chr1_185691282   Sample    G    A        0      0        2 
   1 chr1_185693599     AAsi    A    G        0      0        2 
   1 chr1_185693599     AKia    A    G        0      0        2 
   1 chr1_185693599     AOna    A    G      0.5      1        2 
   1 chr1_185693599     ASom    A    G        0      0        2 
   1 chr1_185693599     HCab    A    G        0      0        2 
   1 chr1_185693599     HPrz    A    G        0      0        2 
   1 chr1_185693599     ZBoe    A    G        0      0        2 
   1 chr1_185693599     ZGre    A    G        0      0        2 
   1 chr1_185693599     ZHar    A    G        0      0        2 
   1 chr1_185693599   Sample    A    G        0      0        2 
   1 chr1_185700348     AAsi    C    A        0      0        2 
   1 chr1_185700348     AKia    C    A        0      0        2 
   1 chr1_185700348     AOna    C    A      0.5      1        2 
   1 chr1_185700348     ASom    C    A        0      0        2 
   1 chr1_185700348     HCab    C    A        0      0        2 
   1 chr1_185700348     HPrz    C    A        0      0        2 
   1 chr1_185700348     ZBoe    C    A        0      0        2 
   1 chr1_185700348     ZGre    C    A        0      0        2 
   1 chr1_185700348     ZHar    C    A        0      0        2 
   1 chr1_185700348   Sample    C    A        0      0        2 
   1 chr1_185707617     AAsi    C    T        0      0        2 
   1 chr1_185707617     AKia    C    T        0      0        2 
   1 chr1_185707617     AOna    C    T        0      0        2 
   1 chr1_185707617     ASom    C    T        0      0        2 
   1 chr1_185707617     HCab    C    T        1      2        2 
   1 chr1_185707617     HPrz    C    T        1      2        2 
   1 chr1_185707617     ZBoe    C    T        0      0        2 
   1 chr1_185707617     ZGre    C    T        0      0        2 
   1 chr1_185707617     ZHar    C    T        0      0        2 
   1 chr1_185707617   Sample    C    T        1      2        2 
   1 chr1_185710964     AAsi    C    T        0      0        2 
   1 chr1_185710964     AKia    C    T        0      0        2 
   1 chr1_185710964     AOna    C    T        0      0        2 
   1 chr1_185710964     ASom    C    T        0      0        2 
   1 chr1_185710964     HCab    C    T        1      2        2 
   1 chr1_185710964     HPrz    C    T        1      2        2 
   1 chr1_185710964     ZBoe    C    T        0      0        2 
   1 chr1_185710964     ZGre    C    T        0      0        2 
   1 chr1_185710964     ZHar    C    T        0      0        2 
   1 chr1_185710964   Sample    C    T        1      2        2 
   1 chr1_185712412     AAsi    G    A        0      0        2 
   1 chr1_185712412     AKia    G    A        0      0        2 
   1 chr1_185712412     AOna    G    A        0      0        2 
   1 chr1_185712412     ASom    G    A        0      0        2 
   1 chr1_185712412     HCab    G    A        1      2        2 
   1 chr1_185712412     HPrz    G    A        1      2        2 
   1 chr1_185712412     ZBoe    G    A        0      0        2 
   1 chr1_185712412     ZGre    G    A        0      0        2 
   1 chr1_185712412     ZHar    G    A        0      0        2 
   1 chr1_185712412   Sample    G    A        1      2        2 
   1 chr1_185713561     AAsi    A    G        0      0        2 
   1 chr1_185713561     AKia    A    G        0      0        2 
   1 chr1_185713561     AOna    A    G        0      0        2 
   1 chr1_185713561     ASom    A    G        0      0        2 
   1 chr1_185713561     HCab    A    G        0      0        2 
   1 chr1_185713561     HPrz    A    G        0      0        2 
   1 chr1_185713561     ZBoe    A    G        0      0        2 
   1 chr1_185713561     ZGre    A    G      0.5      1        2 
   1 chr1_185713561     ZHar    A    G        0      0        2 
   1 chr1_185713561   Sample    A    G        0      0        2 
   1 chr1_185716109     AAsi    G    A        0      0        2 
   1 chr1_185716109     AKia    G    A        0      0        2 
   1 chr1_185716109     AOna    G    A        0      0        2 
   1 chr1_185716109     ASom    G    A        0      0        2 
   1 chr1_185716109     HCab    G    A        0      0        2 
   1 chr1_185716109     HPrz    G    A        0      0        2 
   1 chr1_185716109     ZBoe    G    A        1      2        2 
   1 chr1_185716109     ZGre    G    A        1      2        2 
   1 chr1_185716109     ZHar    G    A        1      2        2 
   1 chr1_185716109   Sample    G    A        0      0        2 
   1 chr1_185719857     AAsi    T    C        0      0        2 
   1 chr1_185719857     AKia    T    C        0      0        2 
   1 chr1_185719857     AOna    T    C        0      0        2 
   1 chr1_185719857     ASom    T    C        0      0        2 
   1 chr1_185719857     HCab    T    C        1      2        2 
   1 chr1_185719857     HPrz    T    C        1      2        2 
   1 chr1_185719857     ZBoe    T    C        0      0        2 
   1 chr1_185719857     ZGre    T    C        0      0        2 
   1 chr1_185719857     ZHar    T    C        0      0        2 
   1 chr1_185719857   Sample    T    C        1      2        2 
   1 chr1_185725135     AAsi    C    T        0      0        2 
   1 chr1_185725135     AKia    C    T        0      0        2 
   1 chr1_185725135     AOna    C    T        0      0        2 
   1 chr1_185725135     ASom    C    T        0      0        2 
   1 chr1_185725135     HCab    C    T        0      0        2 
   1 chr1_185725135     HPrz    C    T      0.5      1        2 
   1 chr1_185725135     ZBoe    C    T        0      0        2 
   1 chr1_185725135     ZGre    C    T        0      0        2 
   1 chr1_185725135     ZHar    C    T        0      0        2 
   1 chr1_185725135   Sample    C    T        0      0        2 
   1 chr1_185733464     AAsi    A    G        0      0        2 
   1 chr1_185733464     AKia    A    G        1      2        2 
   1 chr1_185733464     AOna    A    G      0.5      1        2 
   1 chr1_185733464     ASom    A    G        0      0        2 
   1 chr1_185733464     HCab    A    G        0      0        2 
   1 chr1_185733464     HPrz    A    G        0      0        2 
   1 chr1_185733464     ZBoe    A    G        0      0        2 
   1 chr1_185733464     ZGre    A    G        0      0        2 
   1 chr1_185733464     ZHar    A    G        0      0        2 
   1 chr1_185733464   Sample    A    G        0      0        2 
   1 chr1_185747311     AAsi    G    C        0      0        2 
   1 chr1_185747311     AKia    G    C        0      0        2 
   1 chr1_185747311     AOna    G    C        0      0        2 
   1 chr1_185747311     ASom    G    C        0      0        2 
   1 chr1_185747311     HCab    G    C        1      2        2 
   1 chr1_185747311     HPrz    G    C        1      2        2 
   1 chr1_185747311     ZBoe    G    C        0      0        2 
   1 chr1_185747311     ZGre    G    C        0      0        2 
   1 chr1_185747311     ZHar    G    C        0      0        2 
   1 chr1_185747311   Sample    G    C        1      2        2 
   1 chr1_185750320     AAsi    A    G        0      0        2 
   1 chr1_185750320     AKia    A    G        0      0        2 
   1 chr1_185750320     AOna    A    G        0      0        2 
   1 chr1_185750320     ASom    A    G        1      2        2 
   1 chr1_185750320     HCab    A    G        0      0        2 
   1 chr1_185750320     HPrz    A    G        0      0        2 
   1 chr1_185750320     ZBoe    A    G        0      0        2 
   1 chr1_185750320     ZGre    A    G        0      0        2 
   1 chr1_185750320     ZHar    A    G        0      0        2 
   1 chr1_185750320   Sample    A    G        0      0        2 
   1 chr1_185751246     AAsi    G    C        0      0        2 
   1 chr1_185751246     AKia    G    C        1      2        2 
   1 chr1_185751246     AOna    G    C      0.5      1        2 
   1 chr1_185751246     ASom    G    C        0      0        2 
   1 chr1_185751246     HCab    G    C        0      0        2 
   1 chr1_185751246     HPrz    G    C        0      0        2 
   1 chr1_185751246     ZBoe    G    C        0      0        2 
   1 chr1_185751246     ZGre    G    C        0      0        2 
   1 chr1_185751246     ZHar    G    C        0      0        2 
   1 chr1_185751246   Sample    G    C        0      0        2 
   1 chr1_185763659     AAsi    A    C        0      0        2 
   1 chr1_185763659     AKia    A    C        0      0        2 
   1 chr1_185763659     AOna    A    C        0      0        2 
   1 chr1_185763659     ASom    A    C        0      0        2 
   1 chr1_185763659     HCab    A    C        1      2        2 
   1 chr1_185763659     HPrz    A    C        0      0        2 
   1 chr1_185763659     ZBoe    A    C        0      0        2 
   1 chr1_185763659     ZGre    A    C        0      0        2 
   1 chr1_185763659     ZHar    A    C        0      0        2 
   1 chr1_185763659   Sample    A    C        0      0        2 
   1 chr1_185764195     AAsi    G    C        0      0        2 
   1 chr1_185764195     AKia    G    C        0      0        2 
   1 chr1_185764195     AOna    G    C        0      0        2 
   1 chr1_185764195     ASom    G    C        0      0        2 
   1 chr1_185764195     HCab    G    C        1      2        2 
   1 chr1_185764195     HPrz    G    C        1      2        2 
   1 chr1_185764195     ZBoe    G    C        0      0        2 
   1 chr1_185764195     ZGre    G    C        0      0        2 
   1 chr1_185764195     ZHar    G    C        0      0        2 
   1 chr1_185764195   Sample    G    C        1      2        2 
   1 chr1_185765132     AAsi    T    C        0      0        2 
   1 chr1_185765132     AKia    T    C        0      0        2 
   1 chr1_185765132     AOna    T    C        0      0        2 
   1 chr1_185765132     ASom    T    C        0      0        2 
   1 chr1_185765132     HCab    T    C        0      0        2 
   1 chr1_185765132     HPrz    T    C        0      0        2 
   1 chr1_185765132     ZBoe    T    C        0      0        2 
   1 chr1_185765132     ZGre    T    C        1      2        2 
   1 chr1_185765132     ZHar    T    C        0      0        2 
   1 chr1_185765132   Sample    T    C        0      0        2 
   1 chr1_185765861     AAsi    C    G        0      0        2 
   1 chr1_185765861     AKia    C    G        0      0        2 
   1 chr1_185765861     AOna    C    G      0.5      1        2 
   1 chr1_185765861     ASom    C    G        0      0        2 
   1 chr1_185765861     HCab    C    G        0      0        2 
   1 chr1_185765861     HPrz    C    G        0      0        2 
   1 chr1_185765861     ZBoe    C    G        0      0        2 
   1 chr1_185765861     ZGre    C    G        0      0        2 
   1 chr1_185765861     ZHar    C    G        0      0        2 
   1 chr1_185765861   Sample    C    G        0      0        2 
   1 chr1_185765968     AAsi    A    C        0      0        2 
   1 chr1_185765968     AKia    A    C        0      0        2 
   1 chr1_185765968     AOna    A    C        0      0        2 
   1 chr1_185765968     ASom    A    C        0      0        2 
   1 chr1_185765968     HCab    A    C        0      0        2 
   1 chr1_185765968     HPrz    A    C        0      0        2 
   1 chr1_185765968     ZBoe    A    C        1      2        2 
   1 chr1_185765968     ZGre    A    C        0      0        2 
   1 chr1_185765968     ZHar    A    C        0      0        2 
   1 chr1_185765968   Sample    A    C        0      0        2 
   1 chr1_185770578     AAsi    A    G        0      0        2 
   1 chr1_185770578     AKia    A    G        0      0        2 
   1 chr1_185770578     AOna    A    G      0.5      1        2 
   1 chr1_185770578     ASom    A    G        0      0        2 
   1 chr1_185770578     HCab    A    G        0      0        2 
   1 chr1_185770578     HPrz    A    G        0      0        2 
   1 chr1_185770578     ZBoe    A    G        0      0        2 
   1 chr1_185770578     ZGre    A    G        0      0        2 
   1 chr1_185770578     ZHar    A    G        0      0        2 
   1 chr1_185770578   Sample    A    G        0      0        2 
   1 chr1_185774769     AAsi    G    A        0      0        2 
   1 chr1_185774769     AKia    G    A        0      0        2 
   1 chr1_185774769     AOna    G    A        0      0        2 
   1 chr1_185774769     ASom    G    A        0      0        2 
   1 chr1_185774769     HCab    G    A        1      2        2 
   1 chr1_185774769     HPrz    G    A        1      2        2 
   1 chr1_185774769     ZBoe    G    A        0      0        2 
   1 chr1_185774769     ZGre    G    A        0      0        2 
   1 chr1_185774769     ZHar    G    A        0      0        2 
   1 chr1_185774769   Sample    G    A        1      2        2 
   1 chr1_185777044     AAsi    T    G        0      0        2 
   1 chr1_185777044     AKia    T    G        0      0        2 
   1 chr1_185777044     AOna    T    G        0      0        2 
   1 chr1_185777044     ASom    T    G        0      0        2 
   1 chr1_185777044     HCab    T    G        0      0        2 
   1 chr1_185777044     HPrz    T    G        0      0        2 
   1 chr1_185777044     ZBoe    T    G        0      0        2 
   1 chr1_185777044     ZGre    T    G        1      2        2 
   1 chr1_185777044     ZHar    T    G        0      0        2 
   1 chr1_185777044   Sample    T    G        0      0        2 
   1 chr1_185788945     AAsi    T    C        0      0        2 
   1 chr1_185788945     AKia    T    C        0      0        2 
   1 chr1_185788945     AOna    T    C        0      0        2 
   1 chr1_185788945     ASom    T    C        0      0        2 
   1 chr1_185788945     HCab    T    C        1      2        2 
   1 chr1_185788945     HPrz    T    C        1      2        2 
   1 chr1_185788945     ZBoe    T    C        0      0        2 
   1 chr1_185788945     ZGre    T    C        0      0        2 
   1 chr1_185788945     ZHar    T    C        0      0        2 
   1 chr1_185788945   Sample    T    C        0      0        2 
   1 chr1_185795821     AAsi    G    C        0      0        2 
   1 chr1_185795821     AKia    G    C        0      0        2 
   1 chr1_185795821     AOna    G    C        0      0        2 
   1 chr1_185795821     ASom    G    C        1      2        2 
   1 chr1_185795821     HCab    G    C        0      0        2 
   1 chr1_185795821     HPrz    G    C        0      0        2 
   1 chr1_185795821     ZBoe    G    C        0      0        2 
   1 chr1_185795821     ZGre    G    C        0      0        2 
   1 chr1_185795821     ZHar    G    C        0      0        2 
   1 chr1_185795821   Sample    G    C        0      0        2 
   1 chr1_185796921     AAsi    C    A        0      0        2 
   1 chr1_185796921     AKia    C    A        0      0        2 
   1 chr1_185796921     AOna    C    A        0      0        2 
   1 chr1_185796921     ASom    C    A        0      0        2 
   1 chr1_185796921     HCab    C    A        0      0        2 
   1 chr1_185796921     HPrz    C    A      0.5      1        2 
   1 chr1_185796921     ZBoe    C    A        0      0        2 
   1 chr1_185796921     ZGre    C    A        0      0        2 
   1 chr1_185796921     ZHar    C    A        0      0        2 
   1 chr1_185796921   Sample    C    A        0      0        2 
   1 chr1_185798680     AAsi    G    C        0      0        2 
   1 chr1_185798680     AKia    G    C        0      0        2 
   1 chr1_185798680     AOna    G    C        0      0        2 
   1 chr1_185798680     ASom    G    C        1      2        2 
   1 chr1_185798680     HCab    G    C        0      0        2 
   1 chr1_185798680     HPrz    G    C        0      0        2 
   1 chr1_185798680     ZBoe    G    C        0      0        2 
   1 chr1_185798680     ZGre    G    C        0      0        2 
   1 chr1_185798680     ZHar    G    C        0      0        2 
   1 chr1_185798680   Sample    G    C        0      0        2 
   1 chr1_185808014     AAsi    G    T        0      0        2 
   1 chr1_185808014     AKia    G    T        0      0        2 
   1 chr1_185808014     AOna    G    T        0      0        2 
   1 chr1_185808014     ASom    G    T        0      0        2 
   1 chr1_185808014     HCab    G    T        0      0        2 
   1 chr1_185808014     HPrz    G    T      0.5      1        2 
   1 chr1_185808014     ZBoe    G    T        0      0        2 
   1 chr1_185808014     ZGre    G    T        0      0        2 
   1 chr1_185808014     ZHar    G    T        0      0        2 
   1 chr1_185808014   Sample    G    T        0      0        2 
   1 chr1_185808633     AAsi    A    G        1      2        2 
   1 chr1_185808633     AKia    A    G        0      0        2 
   1 chr1_185808633     AOna    A    G        0      0        2 
   1 chr1_185808633     ASom    A    G        0      0        2 
   1 chr1_185808633     HCab    A    G        0      0        2 
   1 chr1_185808633     HPrz    A    G        0      0        2 
   1 chr1_185808633     ZBoe    A    G        0      0        2 
   1 chr1_185808633     ZGre    A    G        0      0        2 
   1 chr1_185808633     ZHar    A    G        0      0        2 
   1 chr1_185808633   Sample    A    G        0      0        2 
   1 chr1_185815236     AAsi    A    G        0      0        2 
   1 chr1_185815236     AKia    A    G        0      0        2 
   1 chr1_185815236     AOna    A    G        0      0        2 
   1 chr1_185815236     ASom    A    G        0      0        2 
   1 chr1_185815236     HCab    A    G        0      0        2 
   1 chr1_185815236     HPrz    A    G        0      0        2 
   1 chr1_185815236     ZBoe    A    G      0.5      1        2 
   1 chr1_185815236     ZGre    A    G        0      0        2 
   1 chr1_185815236     ZHar    A    G        0      0        2 
   1 chr1_185815236   Sample    A    G        0      0        2 
   1 chr1_185818422     AAsi    G    A        0      0        2 
   1 chr1_185818422     AKia    G    A        0      0        2 
   1 chr1_185818422     AOna    G    A        0      0        2 
   1 chr1_185818422     ASom    G    A        0      0        2 
   1 chr1_185818422     HCab    G    A        1      2        2 
   1 chr1_185818422     HPrz    G    A        1      2        2 
   1 chr1_185818422     ZBoe    G    A        0      0        2 
   1 chr1_185818422     ZGre    G    A        0      0        2 
   1 chr1_185818422     ZHar    G    A        0      0        2 
   1 chr1_185818422   Sample    G    A        1      2        2 
   1 chr1_185823366     AAsi    A    G        0      0        2 
   1 chr1_185823366     AKia    A    G        0      0        2 
   1 chr1_185823366     AOna    A    G        0      0        2 
   1 chr1_185823366     ASom    A    G        0      0        2 
   1 chr1_185823366     HCab    A    G        1      2        2 
   1 chr1_185823366     HPrz    A    G        1      2        2 
   1 chr1_185823366     ZBoe    A    G        0      0        2 
   1 chr1_185823366     ZGre    A    G        0      0        2 
   1 chr1_185823366     ZHar    A    G        0      0        2 
   1 chr1_185823366   Sample    A    G        1      2        2 
   1 chr1_185828393     AAsi    T    C        0      0        2 
   1 chr1_185828393     AKia    T    C        0      0        2 
   1 chr1_185828393     AOna    T    C        0      0        2 
   1 chr1_185828393     ASom    T    C        0      0        2 
   1 chr1_185828393     HCab    T    C        0      0        2 
   1 chr1_185828393     HPrz    T    C        0      0        2 
   1 chr1_185828393     ZBoe    T    C        1      2        2 
   1 chr1_185828393     ZGre    T    C        0      0        2 
   1 chr1_185828393     ZHar    T    C        0      0        2 
   1 chr1_185828393   Sample    T    C        0      0        2 
   1 chr1_185828405     AAsi    T    C        0      0        2 
   1 chr1_185828405     AKia    T    C        0      0        2 
   1 chr1_185828405     AOna    T    C        0      0        2 
   1 chr1_185828405     ASom    T    C        0      0        2 
   1 chr1_185828405     HCab    T    C        1      2        2 
   1 chr1_185828405     HPrz    T    C        1      2        2 
   1 chr1_185828405     ZBoe    T    C        0      0        2 
   1 chr1_185828405     ZGre    T    C        0      0        2 
   1 chr1_185828405     ZHar    T    C        0      0        2 
   1 chr1_185828405   Sample    T    C        1      2        2 
   2    chr2_304851     AAsi    A    G        0      0        2 
   2    chr2_304851     AKia    A    G        0      0        2 
   2    chr2_304851     AOna    A    G        0      0        2 
   2    chr2_304851     ASom    A    G        0      0        2 
   2    chr2_304851     HCab    A    G      0.5      1        2 
   2    chr2_304851     HPrz    A    G        0      0        2 
   2    chr2_304851     ZBoe    A    G        0      0        2 
   2    chr2_304851     ZGre    A    G        0      0        2 
   2    chr2_304851     ZHar    A    G        0      0        2 
   2    chr2_304851   Sample    A    G        0      0        2 
   2    chr2_314795     AAsi    A    T        0      0        2 
   2    chr2_314795     AKia    A    T        0      0        2 
   2    chr2_314795     AOna    A    T        0      0        2 
   2    chr2_314795     ASom    A    T        0      0        2 
   2    chr2_314795     HCab    A    T        1      2        2 
   2    chr2_314795     HPrz    A    T        1      2        2 
   2    chr2_314795     ZBoe    A    T        0      0        2 
   2    chr2_314795     ZGre    A    T        0      0        2 
   2    chr2_314795     ZHar    A    T        0      0        2 
   2    chr2_314795   Sample    A    T        1      2        2 
   2    chr2_319574     AAsi    G    A        0      0        2 
   2    chr2_319574     AKia    G    A        0      0        2 
   2    chr2_319574     AOna    G    A        0      0        2 
   2    chr2_319574     ASom    G    A        0      0        2 
   2    chr2_319574     HCab    G    A        1      2        2 
   2    chr2_319574     HPrz    G    A        1      2        2 
   2    chr2_319574     ZBoe    G    A        0      0        2 
   2    chr2_319574     ZGre    G    A        0      0        2 
   2    chr2_319574     ZHar    G    A        0      0        2 
   2    chr2_319574   Sample    G    A        1      2        2 
   2    chr2_321656     AAsi    G    A        0      0        2 
   2    chr2_321656     AKia    G    A        0      0        2 
   2    chr2_321656     AOna    G    A        0      0        2 
   2    chr2_321656     ASom    G    A        0      0        2 
   2    chr2_321656     HCab    G    A        1      2        2 
   2    chr2_321656     HPrz    G    A        1      2        2 
   2    chr2_321656     ZBoe    G    A        0      0        2 
   2    chr2_321656     ZGre    G    A        0      0        2 
   2    chr2_321656     ZHar    G    A        0      0        2 
   2    chr2_321656   Sample    G    A        1      2        2 
   2    chr2_323358     AAsi    A    G        0      0        2 
   2    chr2_323358     AKia    A    G        0      0        2 
   2    chr2_323358     AOna    A    G        0      0        2 
   2    chr2_323358     ASom    A    G        0      0        2 
   2    chr2_323358     HCab    A    G        1      2        2 
   2    chr2_323358     HPrz    A    G        1      2        2 
   2    chr2_323358     ZBoe    A    G        0      0        2 
   2    chr2_323358     ZGre    A    G        0      0        2 
   2    chr2_323358     ZHar    A    G        0      0        2 
   2    chr2_323358   Sample    A    G        1      2        2 
   2    chr2_326842     AAsi    G    T        0      0        2 
   2    chr2_326842     AKia    G    T        0      0        2 
   2    chr2_326842     AOna    G    T        0      0        2 
   2    chr2_326842     ASom    G    T        0      0        2 
   2    chr2_326842     HCab    G    T        0      0        2 
   2    chr2_326842     HPrz    G    T        0      0        2 
   2    chr2_326842     ZBoe    G    T        0      0        2 
   2    chr2_326842     ZGre    G    T        0      0        2 
   2    chr2_326842     ZHar    G    T      0.5      1        2 
   2    chr2_326842   Sample    G    T        0      0        2 
   2    chr2_328655     AAsi    G    A        0      0        2 
   2    chr2_328655     AKia    G    A        0      0        2 
   2    chr2_328655     AOna    G    A        0      0        2 
   2    chr2_328655     ASom    G    A        0      0        2 
   2    chr2_328655     HCab    G    A        0      0        2 
   2    chr2_328655     HPrz    G    A        0      0        2 
   2    chr2_328655     ZBoe    G    A      0.5      1        2 
   2    chr2_328655     ZGre    G    A        0      0        2 
   2    chr2_328655     ZHar    G    A        0      0        2 
   2    chr2_328655   Sample    G    A        0      0        2 
   2    chr2_328724     AAsi    A    G        0      0        2 
   2    chr2_328724     AKia    A    G        1      2        2 
   2    chr2_328724     AOna    A    G      0.5      1        2 
   2    chr2_328724     ASom    A    G        0      0        2 
   2    chr2_328724     HCab    A    G        0      0        2 
   2    chr2_328724     HPrz    A    G        0      0        2 
   2    chr2_328724     ZBoe    A    G        0      0        2 
   2    chr2_328724     ZGre    A    G        0      0        2 
   2    chr2_328724     ZHar    A    G        0      0        2 
   2    chr2_328724   Sample    A    G        0      0        2 
   2    chr2_334855     AAsi    G    A        0      0        2 
   2    chr2_334855     AKia    G    A        0      0        2 
   2    chr2_334855     AOna    G    A        0      0        2 
   2    chr2_334855     ASom    G    A        0      0        2 
   2    chr2_334855     HCab    G    A        0      0        2 
   2    chr2_334855     HPrz    G    A        0      0        2 
   2    chr2_334855     ZBoe    G    A        0      0        2 
   2    chr2_334855     ZGre    G    A        0      0        2 
   2    chr2_334855     ZHar    G    A      0.5      1        2 
   2    chr2_334855   Sample    G    A        0      0        2 
   2    chr2_346799     AAsi    A    G        0      0        2 
   2    chr2_346799     AKia    A    G        0      0        2 
   2    chr2_346799     AOna    A    G        1      2        2 
   2    chr2_346799     ASom    A    G        0      0        2 
   2    chr2_346799     HCab    A    G        0      0        2 
   2    chr2_346799     HPrz    A    G        0      0        2 
   2    chr2_346799     ZBoe    A    G        0      0        2 
   2    chr2_346799     ZGre    A    G        0      0        2 
   2    chr2_346799     ZHar    A    G        0      0        2 
   2    chr2_346799   Sample    A    G        0      0        2 
   2    chr2_347543     AAsi    T    C        0      0        2 
   2    chr2_347543     AKia    T    C        0      0        2 
   2    chr2_347543     AOna    T    C        0      0        2 
   2    chr2_347543     ASom    T    C        0      0        2 
   2    chr2_347543     HCab    T    C        0      0        2 
   2    chr2_347543     HPrz    T    C        0      0        2 
   2    chr2_347543     ZBoe    T    C      0.5      1        2 
   2    chr2_347543     ZGre    T    C        0      0        2 
   2    chr2_347543     ZHar    T    C        0      0        2 
   2    chr2_347543   Sample    T    C        0      0        2 
   2    chr2_351802     AAsi    T    A        0      0        2 
   2    chr2_351802     AKia    T    A        0      0        2 
   2    chr2_351802     AOna    T    A      0.5      1        2 
   2    chr2_351802     ASom    T    A        0      0        2 
   2    chr2_351802     HCab    T    A        0      0        2 
   2    chr2_351802     HPrz    T    A        0      0        2 
   2    chr2_351802     ZBoe    T    A        0      0        2 
   2    chr2_351802     ZGre    T    A        0      0        2 
   2    chr2_351802     ZHar    T    A        0      0        2 
   2    chr2_351802   Sample    T    A        0      0        2 
   2    chr2_353994     AAsi    A    G        0      0        2 
   2    chr2_353994     AKia    A    G        0      0        2 
   2    chr2_353994     AOna    A    G        0      0        2 
   2    chr2_353994     ASom    A    G        0      0        2 
   2    chr2_353994     HCab    A    G        1      2        2 
   2    chr2_353994     HPrz    A    G        1      2        2 
   2    chr2_353994     ZBoe    A    G        0      0        2 
   2    chr2_353994     ZGre    A    G        0      0        2 
   2    chr2_353994     ZHar    A    G        0      0        2 
   2    chr2_353994   Sample    A    G        1      2        2 
   2    chr2_356341     AAsi    T    C        0      0        2 
   2    chr2_356341     AKia    T    C        1      2        2 
   2    chr2_356341     AOna    T    C        0      0        2 
   2    chr2_356341     ASom    T    C        0      0        2 
   2    chr2_356341     HCab    T    C        0      0        2 
   2    chr2_356341     HPrz    T    C        0      0        2 
   2    chr2_356341     ZBoe    T    C        0      0        2 
   2    chr2_356341     ZGre    T    C        0      0        2 
   2    chr2_356341     ZHar    T    C        0      0        2 
   2    chr2_356341   Sample    T    C        0      0        2 
   2    chr2_356488     AAsi    A    G        0      0        2 
   2    chr2_356488     AKia    A    G        0      0        2 
   2    chr2_356488     AOna    A    G        0      0        2 
   2    chr2_356488     ASom    A    G        0      0        2 
   2    chr2_356488     HCab    A    G        0      0        2 
   2    chr2_356488     HPrz    A    G        0      0        2 
   2    chr2_356488     ZBoe    A    G        0      0        2 
   2    chr2_356488     ZGre    A    G        1      2        2 
   2    chr2_356488     ZHar    A    G        0      0        2 
   2    chr2_356488   Sample    A    G        0      0        2 
   2    chr2_356843     AAsi    G    T        0      0        2 
   2    chr2_356843     AKia    G    T        0      0        2 
   2    chr2_356843     AOna    G    T        0      0        2 
   2    chr2_356843     ASom    G    T        0      0        2 
   2    chr2_356843     HCab    G    T      0.5      1        2 
   2    chr2_356843     HPrz    G    T      0.5      1        2 
   2    chr2_356843     ZBoe    G    T        0      0        2 
   2    chr2_356843     ZGre    G    T        0      0        2 
   2    chr2_356843     ZHar    G    T        0      0        2 
   2    chr2_356843   Sample    G    T        0      0        2 
   2    chr2_357675     AAsi    A    G        0      0        2 
   2    chr2_357675     AKia    A    G        0      0        2 
   2    chr2_357675     AOna    A    G      0.5      1        2 
   2    chr2_357675     ASom    A    G        0      0        2 
   2    chr2_357675     HCab    A    G        0      0        2 
   2    chr2_357675     HPrz    A    G        0      0        2 
   2    chr2_357675     ZBoe    A    G        0      0        2 
   2    chr2_357675     ZGre    A    G        0      0        2 
   2    chr2_357675     ZHar    A    G        0      0        2 
   2    chr2_357675   Sample    A    G        0      0        2 
   2    chr2_359077     AAsi    C    A      0.5      1        2 
   2    chr2_359077     AKia    C    A        0      0        2 
   2    chr2_359077     AOna    C    A        0      0        2 
   2    chr2_359077     ASom    C    A        0      0        2 
   2    chr2_359077     HCab    C    A        0      0        2 
   2    chr2_359077     HPrz    C    A        0      0        2 
   2    chr2_359077     ZBoe    C    A        0      0        2 
   2    chr2_359077     ZGre    C    A        0      0        2 
   2    chr2_359077     ZHar    C    A        0      0        2 
   2    chr2_359077   Sample    C    A        0      0        2 
   2    chr2_361084     AAsi    A    G        0      0        2 
   2    chr2_361084     AKia    A    G        0      0        2 
   2    chr2_361084     AOna    A    G      0.5      1        2 
   2    chr2_361084     ASom    A    G        0      0        2 
   2    chr2_361084     HCab    A    G        0      0        2 
   2    chr2_361084     HPrz    A    G        0      0        2 
   2    chr2_361084     ZBoe    A    G        0      0        2 
   2    chr2_361084     ZGre    A    G        0      0        2 
   2    chr2_361084     ZHar    A    G        0      0        2 
   2    chr2_361084   Sample    A    G        0      0        2 
   2    chr2_366450     AAsi    T    G        0      0        2 
   2    chr2_366450     AKia    T    G        0      0        2 
   2    chr2_366450     AOna    T    G        0      0        2 
   2    chr2_366450     ASom    T    G        0      0        2 
   2    chr2_366450     HCab    T    G        1      2        2 
   2    chr2_366450     HPrz    T    G        1      2        2 
   2    chr2_366450     ZBoe    T    G        0      0        2 
   2    chr2_366450     ZGre    T    G        0      0        2 
   2    chr2_366450     ZHar    T    G        0      0        2 
   2    chr2_366450   Sample    T    G        1      2        2 
   2    chr2_366454     AAsi    C    T        1      2        2 
   2    chr2_366454     AKia    C    T        0      0        2 
   2    chr2_366454     AOna    C    T        0      0        2 
   2    chr2_366454     ASom    C    T        1      2        2 
   2    chr2_366454     HCab    C    T        0      0        2 
   2    chr2_366454     HPrz    C    T        0      0        2 
   2    chr2_366454     ZBoe    C    T        0      0        2 
   2    chr2_366454     ZGre    C    T        0      0        2 
   2    chr2_366454     ZHar    C    T        0      0        2 
   2    chr2_366454   Sample    C    T        0      0        2 
   2    chr2_372632     AAsi    A    G      0.5      1        2 
   2    chr2_372632     AKia    A    G        0      0        2 
   2    chr2_372632     AOna    A    G        0      0        2 
   2    chr2_372632     ASom    A    G        0      0        2 
   2    chr2_372632     HCab    A    G        0      0        2 
   2    chr2_372632     HPrz    A    G        0      0        2 
   2    chr2_372632     ZBoe    A    G        0      0        2 
   2    chr2_372632     ZGre    A    G        0      0        2 
   2    chr2_372632     ZHar    A    G        0      0        2 
   2    chr2_372632   Sample    A    G        0      0        2 
   2    chr2_373928     AAsi    C    T        0      0        2 
   2    chr2_373928     AKia    C    T        1      2        2 
   2    chr2_373928     AOna    C    T        1      2        2 
   2    chr2_373928     ASom    C    T        0      0        2 
   2    chr2_373928     HCab    C    T        0      0        2 
   2    chr2_373928     HPrz    C    T        0      0        2 
   2    chr2_373928     ZBoe    C    T        0      0        2 
   2    chr2_373928     ZGre    C    T        0      0        2 
   2    chr2_373928     ZHar    C    T        0      0        2 
   2    chr2_373928   Sample    C    T        0      0        2 
   2    chr2_375013     AAsi    T    C        0      0        2 
   2    chr2_375013     AKia    T    C        0      0        2 
   2    chr2_375013     AOna    T    C        0      0        2 
   2    chr2_375013     ASom    T    C        0      0        2 
   2    chr2_375013     HCab    T    C      0.5      1        2 
   2    chr2_375013     HPrz    T    C        0      0        2 
   2    chr2_375013     ZBoe    T    C        0      0        2 
   2    chr2_375013     ZGre    T    C        0      0        2 
   2    chr2_375013     ZHar    T    C        0      0        2 
   2    chr2_375013   Sample    T    C        0      0        2 
   2    chr2_379644     AAsi    T    C        0      0        2 
   2    chr2_379644     AKia    T    C        0      0        2 
   2    chr2_379644     AOna    T    C      0.5      1        2 
   2    chr2_379644     ASom    T    C        0      0        2 
   2    chr2_379644     HCab    T    C        0      0        2 
   2    chr2_379644     HPrz    T    C        0      0        2 
   2    chr2_379644     ZBoe    T    C        0      0        2 
   2    chr2_379644     ZGre    T    C        0      0        2 
   2    chr2_379644     ZHar    T    C        0      0        2 
   2    chr2_379644   Sample    T    C        0      0        2 
   2    chr2_392409     AAsi    C    T        0      0        2 
   2    chr2_392409     AKia    C    T        1      2        2 
   2    chr2_392409     AOna    C    T        1      2        2 
   2    chr2_392409     ASom    C    T        0      0        2 
   2    chr2_392409     HCab    C    T        0      0        2 
   2    chr2_392409     HPrz    C    T        0      0        2 
   2    chr2_392409     ZBoe    C    T        0      0        2 
   2    chr2_392409     ZGre    C    T        0      0        2 
   2    chr2_392409     ZHar    C    T        0      0        2 
   2    chr2_392409   Sample    C    T        0      0        2 
   2    chr2_397586     AAsi    A    G        0      0        2 
   2    chr2_397586     AKia    A    G        0      0        2 
   2    chr2_397586     AOna    A    G        0      0        2 
   2    chr2_397586     ASom    A    G        0      0        2 
   2    chr2_397586     HCab    A    G        0      0        2 
   2    chr2_397586     HPrz    A    G        0      0        2 
   2    chr2_397586     ZBoe    A    G        0      0        2 
   2    chr2_397586     ZGre    A    G        1      2        2 
   2    chr2_397586     ZHar    A    G        0      0        2 
   2    chr2_397586   Sample    A    G        0      0        2 
   2    chr2_410245     AAsi    C    T        0      0        2 
   2    chr2_410245     AKia    C    T        0      0        2 
   2    chr2_410245     AOna    C    T        0      0        2 
   2    chr2_410245     ASom    C    T        0      0        2 
   2    chr2_410245     HCab    C    T        1      2        2 
   2    chr2_410245     HPrz    C    T        1      2        2 
   2    chr2_410245     ZBoe    C    T        0      0        2 
   2    chr2_410245     ZGre    C    T        0      0        2 
   2    chr2_410245     ZHar    C    T        0      0        2 
   2    chr2_410245   Sample    C    T        1      2        2 
   2    chr2_414769     AAsi    C    T        0      0        2 
   2    chr2_414769     AKia    C    T        0      0        2 
   2    chr2_414769     AOna    C    T      0.5      1        2 
   2    chr2_414769     ASom    C    T        0      0        2 
   2    chr2_414769     HCab    C    T        0      0        2 
   2    chr2_414769     HPrz    C    T        0      0        2 
   2    chr2_414769     ZBoe    C    T        0      0        2 
   2    chr2_414769     ZGre    C    T        0      0        2 
   2    chr2_414769     ZHar    C    T        0      0        2 
   2    chr2_414769   Sample    C    T        0      0        2 
   2    chr2_422114     AAsi    A    G        0      0        2 
   2    chr2_422114     AKia    A    G        0      0        2 
   2    chr2_422114     AOna    A    G        0      0        2 
   2    chr2_422114     ASom    A    G        0      0        2 
   2    chr2_422114     HCab    A    G        1      2        2 
   2    chr2_422114     HPrz    A    G        1      2        2 
   2    chr2_422114     ZBoe    A    G        0      0        2 
   2    chr2_422114     ZGre    A    G        0      0        2 
   2    chr2_422114     ZHar    A    G        0      0        2 
   2    chr2_422114   Sample    A    G        1      2        2 
   2    chr2_424569     AAsi    T    A        0      0        2 
   2    chr2_424569     AKia    T    A        0      0        2 
   2    chr2_424569     AOna    T    A        0      0        2 
   2    chr2_424569     ASom    T    A        0      0        2 
   2    chr2_424569     HCab    T    A      0.5      1        2 
   2    chr2_424569     HPrz    T    A        0      0        2 
   2    chr2_424569     ZBoe    T    A        0      0        2 
   2    chr2_424569     ZGre    T    A        0      0        2 
   2    chr2_424569     ZHar    T    A        0      0        2 
   2    chr2_424569   Sample    T    A        0      0        2 
   2    chr2_432727     AAsi    A    G        0      0        2 
   2    chr2_432727     AKia    A    G        1      2        2 
   2    chr2_432727     AOna    A    G        0      0        2 
   2    chr2_432727     ASom    A    G        0      0        2 
   2    chr2_432727     HCab    A    G        0      0        2 
   2    chr2_432727     HPrz    A    G        0      0        2 
   2    chr2_432727     ZBoe    A    G        0      0        2 
   2    chr2_432727     ZGre    A    G        0      0        2 
   2    chr2_432727     ZHar    A    G        0      0        2 
   2    chr2_432727   Sample    A    G        0      0        2 
   2    chr2_445566     AAsi    G    A        0      0        2 
   2    chr2_445566     AKia    G    A        0      0        2 
   2    chr2_445566     AOna    G    A        0      0        2 
   2    chr2_445566     ASom    G    A        0      0        2 
   2    chr2_445566     HCab    G    A        0      0        2 
   2    chr2_445566     HPrz    G    A        0      0        2 
   2    chr2_445566     ZBoe    G    A        1      2        2 
   2    chr2_445566     ZGre    G    A        1      2        2 
   2    chr2_445566     ZHar    G    A        0      0        2 
   2    chr2_445566   Sample    G    A        0      0        2 
   2    chr2_445952     AAsi    T    C        0      0        2 
   2    chr2_445952     AKia    T    C        1      2        2 
   2    chr2_445952     AOna    T    C        0      0        2 
   2    chr2_445952     ASom    T    C        0      0        2 
   2    chr2_445952     HCab    T    C        0      0        2 
   2    chr2_445952     HPrz    T    C        0      0        2 
   2    chr2_445952     ZBoe    T    C        0      0        2 
   2    chr2_445952     ZGre    T    C        0      0        2 
   2    chr2_445952     ZHar    T    C        0      0        2 
   2    chr2_445952   Sample    T    C        0      0        2 
   2    chr2_456474     AAsi    T    C        0      0        2 
   2    chr2_456474     AKia    T    C        0      0        2 
   2    chr2_456474     AOna    T    C        0      0        2 
   2    chr2_456474     ASom    T    C        0      0        2 
   2    chr2_456474     HCab    T    C        1      2        2 
   2    chr2_456474     HPrz    T    C        1      2        2 
   2    chr2_456474     ZBoe    T    C        0      0        2 
   2    chr2_456474     ZGre    T    C        0      0        2 
   2    chr2_456474     ZHar    T    C        0      0        2 
   2    chr2_456474   Sample    T    C        1      2        2 
   2    chr2_458383     AAsi    C    T        0      0        2 
   2    chr2_458383     AKia    C    T        0      0        2 
   2    chr2_458383     AOna    C    T        0      0        2 
   2    chr2_458383     ASom    C    T        0      0        2 
   2    chr2_458383     HCab    C    T        1      2        2 
   2    chr2_458383     HPrz    C    T        1      2        2 
   2    chr2_458383     ZBoe    C    T        0      0        2 
   2    chr2_458383     ZGre    C    T        0      0        2 
   2    chr2_458383     ZHar    C    T        0      0        2 
   2    chr2_458383   Sample    C    T        1      2        2 
   2    chr2_462741     AAsi    C    T        0      0        2 
   2    chr2_462741     AKia    C    T        0      0        2 
   2    chr2_462741     AOna    C    T        0      0        2 
   2    chr2_462741     ASom    C    T        0      0        2 
   2    chr2_462741     HCab    C    T        0      0        2 
   2    chr2_462741     HPrz    C    T      0.5      1        2 
   2    chr2_462741     ZBoe    C    T        0      0        2 
   2    chr2_462741     ZGre    C    T        0      0        2 
   2    chr2_462741     ZHar    C    T        0      0        2 
   2    chr2_462741   Sample    C    T        1      2        2 
   2    chr2_464886     AAsi    G    A        0      0        2 
   2    chr2_464886     AKia    G    A        0      0        2 
   2    chr2_464886     AOna    G    A        0      0        2 
   2    chr2_464886     ASom    G    A        0      0        2 
   2    chr2_464886     HCab    G    A        1      2        2 
   2    chr2_464886     HPrz    G    A        1      2        2 
   2    chr2_464886     ZBoe    G    A        0      0        2 
   2    chr2_464886     ZGre    G    A        0      0        2 
   2    chr2_464886     ZHar    G    A        0      0        2 
   2    chr2_464886   Sample    G    A        1      2        2 
   2    chr2_468100     AAsi    A    G        0      0        2 
   2    chr2_468100     AKia    A    G        0      0        2 
   2    chr2_468100     AOna    A    G        0      0        2 
   2    chr2_468100     ASom    A    G        0      0        2 
   2    chr2_468100     HCab    A    G        1      2        2 
   2    chr2_468100     HPrz    A    G        1      2        2 
   2    chr2_468100     ZBoe    A    G        0      0        2 
   2    chr2_468100     ZGre    A    G        0      0        2 
   2    chr2_468100     ZHar    A    G        0      0        2 
   2    chr2_468100   Sample    A    G        1      2        2 
   2    chr2_469593     AAsi    A    C        0      0        2 
   2    chr2_469593     AKia    A    C        0      0        2 
   2    chr2_469593     AOna    A    C        0      0        2 
   2    chr2_469593     ASom    A    C        0      0        2 
   2    chr2_469593     HCab    A    C        1      2        2 
   2    chr2_469593     HPrz    A    C        1      2        2 
   2    chr2_469593     ZBoe    A    C        0      0        2 
   2    chr2_469593     ZGre    A    C        0      0        2 
   2    chr2_469593     ZHar    A    C        0      0        2 
   2    chr2_469593   Sample    A    C        1      2        2 
   2    chr2_470303     AAsi    G    A        0      0        2 
   2    chr2_470303     AKia    G    A        0      0        2 
   2    chr2_470303     AOna    G    A        0      0        2 
   2    chr2_470303     ASom    G    A        0      0        2 
   2    chr2_470303     HCab    G    A        0      0        2 
   2    chr2_470303     HPrz    G    A        0      0        2 
   2    chr2_470303     ZBoe    G    A      0.5      1        2 
   2    chr2_470303     ZGre    G    A        0      0        2 
   2    chr2_470303     ZHar    G    A        0      0        2 
   2    chr2_470303   Sample    G    A        0      0        2 
   2    chr2_474714     AAsi    T    C        0      0        2 
   2    chr2_474714     AKia    T    C        0      0        2 
   2    chr2_474714     AOna    T    C        0      0        2 
   2    chr2_474714     ASom    T    C        0      0        2 
   2    chr2_474714     HCab    T    C        1      2        2 
   2    chr2_474714     HPrz    T    C        1      2        2 
   2    chr2_474714     ZBoe    T    C        0      0        2 
   2    chr2_474714     ZGre    T    C        0      0        2 
   2    chr2_474714     ZHar    T    C        0      0        2 
   2    chr2_474714   Sample    T    C        1      2        2 
   2    chr2_478336     AAsi    C    T        0      0        2 
   2    chr2_478336     AKia    C    T        0      0        2 
   2    chr2_478336     AOna    C    T        0      0        2 
   2    chr2_478336     ASom    C    T        0      0        2 
   2    chr2_478336     HCab    C    T        0      0        2 
   2    chr2_478336     HPrz    C    T      0.5      1        2 
   2    chr2_478336     ZBoe    C    T        0      0        2 
   2    chr2_478336     ZGre    C    T        0      0        2 
   2    chr2_478336     ZHar    C    T        0      0        2 
   2    chr2_478336   Sample    C    T        1      2        2 
   2    chr2_483503     AAsi    C    T        0      0        2 
   2    chr2_483503     AKia    C    T        0      0        2 
   2    chr2_483503     AOna    C    T        0      0        2 
   2    chr2_483503     ASom    C    T        0      0        2 
   2    chr2_483503     HCab    C    T        0      0        2 
   2    chr2_483503     HPrz    C    T      0.5      1        2 
   2    chr2_483503     ZBoe    C    T        0      0        2 
   2    chr2_483503     ZGre    C    T        0      0        2 
   2    chr2_483503     ZHar    C    T        0      0        2 
   2    chr2_483503   Sample    C    T        1      2        2 
   2    chr2_484313     AAsi    A    G        0      0        2 
   2    chr2_484313     AKia    A    G        0      0        2 
   2    chr2_484313     AOna    A    G        0      0        2 
   2    chr2_484313     ASom    A    G        0      0        2 
   2    chr2_484313     HCab    A    G        0      0        2 
   2    chr2_484313     HPrz    A    G        0      0        2 
   2    chr2_484313     ZBoe    A    G        0      0        2 
   2    chr2_484313     ZGre    A    G        1      2        2 
   2    chr2_484313     ZHar    A    G        0      0        2 
   2    chr2_484313   Sample    A    G        0      0        2 
   2    chr2_484872     AAsi    T    C        0      0        2 
   2    chr2_484872     AKia    T    C        0      0        2 
   2    chr2_484872     AOna    T    C        1      2        2 
   2    chr2_484872     ASom    T    C        0      0        2 
   2    chr2_484872     HCab    T    C        0      0        2 
   2    chr2_484872     HPrz    T    C        0      0        2 
   2    chr2_484872     ZBoe    T    C        0      0        2 
   2    chr2_484872     ZGre    T    C        0      0        2 
   2    chr2_484872     ZHar    T    C        0      0        2 
   2    chr2_484872   Sample    T    C        0      0        2 
   2    chr2_484925     AAsi    G    A        0      0        2 
   2    chr2_484925     AKia    G    A        0      0        2 
   2    chr2_484925     AOna    G    A        0      0        2 
   2    chr2_484925     ASom    G    A        0      0        2 
   2    chr2_484925     HCab    G    A        1      2        2 
   2    chr2_484925     HPrz    G    A      0.5      1        2 
   2    chr2_484925     ZBoe    G    A        0      0        2 
   2    chr2_484925     ZGre    G    A        0      0        2 
   2    chr2_484925     ZHar    G    A        0      0        2 
   2    chr2_484925   Sample    G    A        0      0        2 
   2    chr2_487034     AAsi    T    C        0      0        2 
   2    chr2_487034     AKia    T    C        0      0        2 
   2    chr2_487034     AOna    T    C        0      0        2 
   2    chr2_487034     ASom    T    C        0      0        2 
   2    chr2_487034     HCab    T    C        0      0        2 
   2    chr2_487034     HPrz    T    C        0      0        2 
   2    chr2_487034     ZBoe    T    C        0      0        2 
   2    chr2_487034     ZGre    T    C        1      2        2 
   2    chr2_487034     ZHar    T    C        0      0        2 
   2    chr2_487034   Sample    T    C        0      0        2 
   2    chr2_488199     AAsi    A    G        0      0        2 
   2    chr2_488199     AKia    A    G        0      0        2 
   2    chr2_488199     AOna    A    G        0      0        2 
   2    chr2_488199     ASom    A    G        0      0        2 
   2    chr2_488199     HCab    A    G      0.5      1        2 
   2    chr2_488199     HPrz    A    G        0      0        2 
   2    chr2_488199     ZBoe    A    G        0      0        2 
   2    chr2_488199     ZGre    A    G        0      0        2 
   2    chr2_488199     ZHar    A    G        0      0        2 
   2    chr2_488199   Sample    A    G        0      0        2 
   2    chr2_489011     AAsi    G    A        0      0        2 
   2    chr2_489011     AKia    G    A        0      0        2 
   2    chr2_489011     AOna    G    A        0      0        2 
   2    chr2_489011     ASom    G    A        0      0        2 
   2    chr2_489011     HCab    G    A        1      2        2 
   2    chr2_489011     HPrz    G    A        1      2        2 
   2    chr2_489011     ZBoe    G    A        0      0        2 
   2    chr2_489011     ZGre    G    A        0      0        2 
   2    chr2_489011     ZHar    G    A        0      0        2 
   2    chr2_489011   Sample    G    A        1      2        2 
   2    chr2_489106     AAsi    C    A        0      0        2 
   2    chr2_489106     AKia    C    A        0      0        2 
   2    chr2_489106     AOna    C    A        0      0        2 
   2    chr2_489106     ASom    C    A        0      0        2 
   2    chr2_489106     HCab    C    A        0      0        2 
   2    chr2_489106     HPrz    C    A        0      0        2 
   2    chr2_489106     ZBoe    C    A        0      0        2 
   2    chr2_489106     ZGre    C    A        0      0        2 
   2    chr2_489106     ZHar    C    A        1      2        2 
   2    chr2_489106   Sample    C    A        0      0        2 
   2    chr2_489835     AAsi    A    G        0      0        2 
   2    chr2_489835     AKia    A    G        1      2        2 
   2    chr2_489835     AOna    A    G        0      0        2 
   2    chr2_489835     ASom    A    G        0      0        2 
   2    chr2_489835     HCab    A    G        0      0        2 
   2    chr2_489835     HPrz    A    G        0      0        2 
   2    chr2_489835     ZBoe    A    G        0      0        2 
   2    chr2_489835     ZGre    A    G        0      0        2 
   2    chr2_489835     ZHar    A    G        0      0        2 
   2    chr2_489835   Sample    A    G        0      0        2 
   2    chr2_490184     AAsi    G    A        0      0        2 
   2    chr2_490184     AKia    G    A        0      0        2 
   2    chr2_490184     AOna    G    A        0      0        2 
   2    chr2_490184     ASom    G    A        0      0        2 
   2    chr2_490184     HCab    G    A        0      0        2 
   2    chr2_490184     HPrz    G    A        0      0        2 
   2    chr2_490184     ZBoe    G    A        0      0        2 
   2    chr2_490184     ZGre    G    A        0      0        2 
   2    chr2_490184     ZHar    G    A      0.5      1        2 
   2    chr2_490184   Sample    G    A        0      0        2 
   2    chr2_510909     AAsi    A    G        0      0        2 
   2    chr2_510909     AKia    A    G        0      0        2 
   2    chr2_510909     AOna    A    G        0      0        2 
   2    chr2_510909     ASom    A    G        0      0        2 
   2    chr2_510909     HCab    A    G        1      2        2 
   2    chr2_510909     HPrz    A    G        1      2        2 
   2    chr2_510909     ZBoe    A    G        0      0        2 
   2    chr2_510909     ZGre    A    G        0      0        2 
   2    chr2_510909     ZHar    A    G        0      0        2 
   2    chr2_510909   Sample    A    G        1      2        2 
   2    chr2_514609     AAsi    T    A        0      0        2 
   2    chr2_514609     AKia    T    A        0      0        2 
   2    chr2_514609     AOna    T    A        0      0        2 
   2    chr2_514609     ASom    T    A        0      0        2 
   2    chr2_514609     HCab    T    A        1      2        2 
   2    chr2_514609     HPrz    T    A        1      2        2 
   2    chr2_514609     ZBoe    T    A        0      0        2 
   2    chr2_514609     ZGre    T    A        0      0        2 
   2    chr2_514609     ZHar    T    A        0      0        2 
   2    chr2_514609   Sample    T    A        1      2        2 
   2    chr2_519091     AAsi    A    G        0      0        2 
   2    chr2_519091     AKia    A    G        0      0        2 
   2    chr2_519091     AOna    A    G        0      0        2 
   2    chr2_519091     ASom    A    G        0      0        2 
   2    chr2_519091     HCab    A    G        0      0        2 
   2    chr2_519091     HPrz    A    G        0      0        2 
   2    chr2_519091     ZBoe    A    G      0.5      1        2 
   2    chr2_519091     ZGre    A    G        0      0        2 
   2    chr2_519091     ZHar    A    G        0      0        2 
   2    chr2_519091   Sample    A    G        0      0        2 
   2    chr2_519186     AAsi    A    G        0      0        2 
   2    chr2_519186     AKia    A    G        0      0        2 
   2    chr2_519186     AOna    A    G        0      0        2 
   2    chr2_519186     ASom    A    G        0      0        2 
   2    chr2_519186     HCab    A    G      0.5      1        2 
   2    chr2_519186     HPrz    A    G        0      0        2 
   2    chr2_519186     ZBoe    A    G        0      0        2 
   2    chr2_519186     ZGre    A    G        0      0        2 
   2    chr2_519186     ZHar    A    G        0      0        2 
   2    chr2_519186   Sample    A    G        0      0        2 
   2    chr2_522277     AAsi    G    T        0      0        2 
   2    chr2_522277     AKia    G    T        0      0        2 
   2    chr2_522277     AOna    G    T        0      0        2 
   2    chr2_522277     ASom    G    T        0      0        2 
   2    chr2_522277     HCab    G    T        0      0        2 
   2    chr2_522277     HPrz    G    T        0      0        2 
   2    chr2_522277     ZBoe    G    T        0      0        2 
   2    chr2_522277     ZGre    G    T        0      0        2 
   2    chr2_522277     ZHar    G    T      0.5      1        2 
   2    chr2_522277   Sample    G    T        0      0        2 
   2    chr2_523070     AAsi    T    C        0      0        2 
   2    chr2_523070     AKia    T    C        0      0        2 
   2    chr2_523070     AOna    T    C        0      0        2 
   2    chr2_523070     ASom    T    C      0.5      1        2 
   2    chr2_523070     HCab    T    C        0      0        2 
   2    chr2_523070     HPrz    T    C        0      0        2 
   2    chr2_523070     ZBoe    T    C        0      0        2 
   2    chr2_523070     ZGre    T    C        0      0        2 
   2    chr2_523070     ZHar    T    C        0      0        2 
   2    chr2_523070   Sample    T    C        0      0        2 
   2    chr2_528982     AAsi    A    G        0      0        2 
   2    chr2_528982     AKia    A    G        0      0        2 
   2    chr2_528982     AOna    A    G        0      0        2 
   2    chr2_528982     ASom    A    G        0      0        2 
   2    chr2_528982     HCab    A    G        0      0        2 
   2    chr2_528982     HPrz    A    G        0      0        2 
   2    chr2_528982     ZBoe    A    G        0      0        2 
   2    chr2_528982     ZGre    A    G        1      2        2 
   2    chr2_528982     ZHar    A    G        0      0        2 
   2    chr2_528982   Sample    A    G        0      0        2 
   2    chr2_529625     AAsi    T    C      0.5      1        2 
   2    chr2_529625     AKia    T    C        0      0        2 
   2    chr2_529625     AOna    T    C        0      0        2 
   2    chr2_529625     ASom    T    C        0      0        2 
   2    chr2_529625     HCab    T    C        0      0        2 
   2    chr2_529625     HPrz    T    C        0      0        2 
   2    chr2_529625     ZBoe    T    C        0      0        2 
   2    chr2_529625     ZGre    T    C        0      0        2 
   2    chr2_529625     ZHar    T    C        0      0        2 
   2    chr2_529625   Sample    T    C        0      0        2 
   2    chr2_529741     AAsi    A    G        0      0        2 
   2    chr2_529741     AKia    A    G        0      0        2 
   2    chr2_529741     AOna    A    G        0      0        2 
   2    chr2_529741     ASom    A    G        0      0        2 
   2    chr2_529741     HCab    A    G        0      0        2 
   2    chr2_529741     HPrz    A    G        0      0        2 
   2    chr2_529741     ZBoe    A    G        0      0        2 
   2    chr2_529741     ZGre    A    G        0      0        2 
   2    chr2_529741     ZHar    A    G        1      2        2 
   2    chr2_529741   Sample    A    G        0      0        2 
   2    chr2_531016     AAsi    A    C        0      0        2 
   2    chr2_531016     AKia    A    C        0      0        2 
   2    chr2_531016     AOna    A    C        0      0        2 
   2    chr2_531016     ASom    A    C        0      0        2 
   2    chr2_531016     HCab    A    C        0      0        2 
   2    chr2_531016     HPrz    A    C        0      0        2 
   2    chr2_531016     ZBoe    A    C      0.5      1        2 
   2    chr2_531016     ZGre    A    C        0      0        2 
   2    chr2_531016     ZHar    A    C        0      0        2 
   2    chr2_531016   Sample    A    C        0      0        2 
   2    chr2_535079     AAsi    A    G        0      0        2 
   2    chr2_535079     AKia    A    G        0      0        2 
   2    chr2_535079     AOna    A    G        0      0        2 
   2    chr2_535079     ASom    A    G        0      0        2 
   2    chr2_535079     HCab    A    G      0.5      1        2 
   2    chr2_535079     HPrz    A    G        0      0        2 
   2    chr2_535079     ZBoe    A    G        0      0        2 
   2    chr2_535079     ZGre    A    G        0      0        2 
   2    chr2_535079     ZHar    A    G        0      0        2 
   2    chr2_535079   Sample    A    G        0      0        2 
   2    chr2_538028     AAsi    A    C        0      0        2 
   2    chr2_538028     AKia    A    C        0      0        2 
   2    chr2_538028     AOna    A    C        0      0        2 
   2    chr2_538028     ASom    A    C        0      0        2 
   2    chr2_538028     HCab    A    C        0      0        2 
   2    chr2_538028     HPrz    A    C        0      0        2 
   2    chr2_538028     ZBoe    A    C        0      0        2 
   2    chr2_538028     ZGre    A    C        0      0        2 
   2    chr2_538028     ZHar    A    C      0.5      1        2 
   2    chr2_538028   Sample    A    C        0      0        2 
   2    chr2_540475     AAsi    G    A        0      0        2 
   2    chr2_540475     AKia    G    A        0      0        2 
   2    chr2_540475     AOna    G    A      0.5      1        2 
   2    chr2_540475     ASom    G    A        0      0        2 
   2    chr2_540475     HCab    G    A        0      0        2 
   2    chr2_540475     HPrz    G    A        0      0        2 
   2    chr2_540475     ZBoe    G    A        0      0        2 
   2    chr2_540475     ZGre    G    A        0      0        2 
   2    chr2_540475     ZHar    G    A        0      0        2 
   2    chr2_540475   Sample    G    A        0      0        2 
   2    chr2_543636     AAsi    C    T        0      0        2 
   2    chr2_543636     AKia    C    T        0      0        2 
   2    chr2_543636     AOna    C    T        0      0        2 
   2    chr2_543636     ASom    C    T        0      0        2 
   2    chr2_543636     HCab    C    T        1      2        2 
   2    chr2_543636     HPrz    C    T        1      2        2 
   2    chr2_543636     ZBoe    C    T        0      0        2 
   2    chr2_543636     ZGre    C    T        0      0        2 
   2    chr2_543636     ZHar    C    T        0      0        2 
   2    chr2_543636   Sample    C    T        1      2        2 
   2    chr2_544215     AAsi    T    C        0      0        2 
   2    chr2_544215     AKia    T    C        0      0        2 
   2    chr2_544215     AOna    T    C        0      0        2 
   2    chr2_544215     ASom    T    C        0      0        2 
   2    chr2_544215     HCab    T    C        1      2        2 
   2    chr2_544215     HPrz    T    C        1      2        2 
   2    chr2_544215     ZBoe    T    C        0      0        2 
   2    chr2_544215     ZGre    T    C        0      0        2 
   2    chr2_544215     ZHar    T    C        0      0        2 
   2    chr2_544215   Sample    T    C        1      2        2 
   2    chr2_547256     AAsi    A    G        0      0        2 
   2    chr2_547256     AKia    A    G        0      0        2 
   2    chr2_547256     AOna    A    G        0      0        2 
   2    chr2_547256     ASom    A    G        0      0        2 
   2    chr2_547256     HCab    A    G        0      0        2 
   2    chr2_547256     HPrz    A    G        0      0        2 
   2    chr2_547256     ZBoe    A    G      0.5      1        2 
   2    chr2_547256     ZGre    A    G        0      0        2 
   2    chr2_547256     ZHar    A    G        0      0        2 
   2    chr2_547256   Sample    A    G        0      0        2 
   2    chr2_548944     AAsi    A    C        0      0        2 
   2    chr2_548944     AKia    A    C        0      0        2 
   2    chr2_548944     AOna    A    C        0      0        2 
   2    chr2_548944     ASom    A    C        0      0        2 
   2    chr2_548944     HCab    A    C        1      2        2 
   2    chr2_548944     HPrz    A    C        1      2        2 
   2    chr2_548944     ZBoe    A    C        0      0        2 
   2    chr2_548944     ZGre    A    C        0      0        2 
   2    chr2_548944     ZHar    A    C        0      0        2 
   2    chr2_548944   Sample    A    C        1      2        2 
   2    chr2_549082     AAsi    C    A        1      2        2 
   2    chr2_549082     AKia    C    A        0      0        2 
   2    chr2_549082     AOna    C    A        0      0        2 
   2    chr2_549082     ASom    C    A        0      0        2 
   2    chr2_549082     HCab    C    A        0      0        2 
   2    chr2_549082     HPrz    C    A        0      0        2 
   2    chr2_549082     ZBoe    C    A        0      0        2 
   2    chr2_549082     ZGre    C    A        0      0        2 
   2    chr2_549082     ZHar    C    A        0      0        2 
   2    chr2_549082   Sample    C    A        0      0        2 
   2    chr2_551924     AAsi    T    C        1      2        2 
   2    chr2_551924     AKia    T    C        0      0        2 
   2    chr2_551924     AOna    T    C        0      0        2 
   2    chr2_551924     ASom    T    C        0      0        2 
   2    chr2_551924     HCab    T    C        0      0        2 
   2    chr2_551924     HPrz    T    C        0      0        2 
   2    chr2_551924     ZBoe    T    C        0      0        2 
   2    chr2_551924     ZGre    T    C        0      0        2 
   2    chr2_551924     ZHar    T    C        0      0        2 
   2    chr2_551924   Sample    T    C        0      0        2 
   2    chr2_554469     AAsi    T    C        0      0        2 
   2    chr2_554469     AKia    T    C        0      0        2 
   2    chr2_554469     AOna    T    C        0      0        2 
   2    chr2_554469     ASom    T    C        0      0        2 
   2    chr2_554469     HCab    T    C        0      0        2 
   2    chr2_554469     HPrz    T    C        0      0        2 
   2    chr2_554469     ZBoe    T    C      0.5      1        2 
   2    chr2_554469     ZGre    T    C        0      0        2 
   2    chr2_554469     ZHar    T    C        0      0        2 
   2    chr2_554469   Sample    T    C        0      0        2 
   2    chr2_554496     AAsi    T    C        1      2        2 
   2    chr2_554496     AKia    T    C        0      0        2 
   2    chr2_554496     AOna    T    C        0      0        2 
   2    chr2_554496     ASom    T    C        1      2        2 
   2    chr2_554496     HCab    T    C        0      0        2 
   2    chr2_554496     HPrz    T    C        0      0        2 
   2    chr2_554496     ZBoe    T    C        0      0        2 
   2    chr2_554496     ZGre    T    C        0      0        2 
   2    chr2_554496     ZHar    T    C        0      0        2 
   2    chr2_554496   Sample    T    C        0      0        2 
   2    chr2_555866     AAsi    T    C        0      0        2 
   2    chr2_555866     AKia    T    C        0      0        2 
   2    chr2_555866     AOna    T    C        0      0        2 
   2    chr2_555866     ASom    T    C        0      0        2 
   2    chr2_555866     HCab    T    C        1      2        2 
   2    chr2_555866     HPrz    T    C        1      2        2 
   2    chr2_555866     ZBoe    T    C        0      0        2 
   2    chr2_555866     ZGre    T    C        0      0        2 
   2    chr2_555866     ZHar    T    C        0      0        2 
   2    chr2_555866   Sample    T    C        1      2        2 
   2    chr2_555953     AAsi    G    C        0      0        2 
   2    chr2_555953     AKia    G    C        0      0        2 
   2    chr2_555953     AOna    G    C        0      0        2 
   2    chr2_555953     ASom    G    C        0      0        2 
   2    chr2_555953     HCab    G    C        1      2        2 
   2    chr2_555953     HPrz    G    C        1      2        2 
   2    chr2_555953     ZBoe    G    C        0      0        2 
   2    chr2_555953     ZGre    G    C        0      0        2 
   2    chr2_555953     ZHar    G    C        0      0        2 
   2    chr2_555953   Sample    G    C        1      2        2 
   2    chr2_557706     AAsi    G    T        0      0        2 
   2    chr2_557706     AKia    G    T        0      0        2 
   2    chr2_557706     AOna    G    T        0      0        2 
   2    chr2_557706     ASom    G    T        0      0        2 
   2    chr2_557706     HCab    G    T        0      0        2 
   2    chr2_557706     HPrz    G    T        0      0        2 
   2    chr2_557706     ZBoe    G    T        0      0        2 
   2    chr2_557706     ZGre    G    T      0.5      1        2 
   2    chr2_557706     ZHar    G    T        0      0        2 
   2    chr2_557706   Sample    G    T        0      0        2 
   2    chr2_558595     AAsi    C    G        0      0        2 
   2    chr2_558595     AKia    C    G        0      0        2 
   2    chr2_558595     AOna    C    G        0      0        2 
   2    chr2_558595     ASom    C    G        0      0        2 
   2    chr2_558595     HCab    C    G        1      2        2 
   2    chr2_558595     HPrz    C    G        1      2        2 
   2    chr2_558595     ZBoe    C    G        0      0        2 
   2    chr2_558595     ZGre    C    G        0      0        2 
   2    chr2_558595     ZHar    C    G        0      0        2 
   2    chr2_558595   Sample    C    G        1      2        2 
   2    chr2_560211     AAsi    T    C        0      0        2 
   2    chr2_560211     AKia    T    C        0      0        2 
   2    chr2_560211     AOna    T    C        0      0        2 
   2    chr2_560211     ASom    T    C        1      2        2 
   2    chr2_560211     HCab    T    C        0      0        2 
   2    chr2_560211     HPrz    T    C        0      0        2 
   2    chr2_560211     ZBoe    T    C        0      0        2 
   2    chr2_560211     ZGre    T    C        0      0        2 
   2    chr2_560211     ZHar    T    C        0      0        2 
   2    chr2_560211   Sample    T    C        0      0        2 
   2    chr2_560701     AAsi    T    C        0      0        2 
   2    chr2_560701     AKia    T    C        0      0        2 
   2    chr2_560701     AOna    T    C      0.5      1        2 
   2    chr2_560701     ASom    T    C        0      0        2 
   2    chr2_560701     HCab    T    C        0      0        2 
   2    chr2_560701     HPrz    T    C        0      0        2 
   2    chr2_560701     ZBoe    T    C        0      0        2 
   2    chr2_560701     ZGre    T    C        0      0        2 
   2    chr2_560701     ZHar    T    C        0      0        2 
   2    chr2_560701   Sample    T    C        0      0        2 
   2    chr2_562295     AAsi    T    C        0      0        2 
   2    chr2_562295     AKia    T    C        1      2        2 
   2    chr2_562295     AOna    T    C        0      0        2 
   2    chr2_562295     ASom    T    C        0      0        2 
   2    chr2_562295     HCab    T    C        0      0        2 
   2    chr2_562295     HPrz    T    C        0      0        2 
   2    chr2_562295     ZBoe    T    C        0      0        2 
   2    chr2_562295     ZGre    T    C        0      0        2 
   2    chr2_562295     ZHar    T    C        0      0        2 
   2    chr2_562295   Sample    T    C        0      0        2 
   2    chr2_574051     AAsi    A    G        0      0        2 
   2    chr2_574051     AKia    A    G        0      0        2 
   2    chr2_574051     AOna    A    G        0      0        2 
   2    chr2_574051     ASom    A    G        0      0        2 
   2    chr2_574051     HCab    A    G        0      0        2 
   2    chr2_574051     HPrz    A    G        0      0        2 
   2    chr2_574051     ZBoe    A    G      0.5      1        2 
   2    chr2_574051     ZGre    A    G      0.5      1        2 
   2    chr2_574051     ZHar    A    G        0      0        2 
   2    chr2_574051   Sample    A    G        0      0        2 
   2    chr2_589367     AAsi    A    G        0      0        2 
   2    chr2_589367     AKia    A    G        0      0        2 
   2    chr2_589367     AOna    A    G        0      0        2 
   2    chr2_589367     ASom    A    G        0      0        2 
   2    chr2_589367     HCab    A    G        1      2        2 
   2    chr2_589367     HPrz    A    G        1      2        2 
   2    chr2_589367     ZBoe    A    G        0      0        2 
   2    chr2_589367     ZGre    A    G        0      0        2 
   2    chr2_589367     ZHar    A    G        0      0        2 
   2    chr2_589367   Sample    A    G        1      2        2 
   2    chr2_595635     AAsi    C    T        0      0        2 
   2    chr2_595635     AKia    C    T        0      0        2 
   2    chr2_595635     AOna    C    T        0      0        2 
   2    chr2_595635     ASom    C    T        0      0        2 
   2    chr2_595635     HCab    C    T        1      2        2 
   2    chr2_595635     HPrz    C    T        1      2        2 
   2    chr2_595635     ZBoe    C    T        0      0        2 
   2    chr2_595635     ZGre    C    T        0      0        2 
   2    chr2_595635     ZHar    C    T        0      0        2 
   2    chr2_595635   Sample    C    T        1      2        2 
   2    chr2_604469     AAsi    C    T        0      0        2 
   2    chr2_604469     AKia    C    T        0      0        2 
   2    chr2_604469     AOna    C    T        0      0        2 
   2    chr2_604469     ASom    C    T        0      0        2 
   2    chr2_604469     HCab    C    T        1      2        2 
   2    chr2_604469     HPrz    C    T        1      2        2 
   2    chr2_604469     ZBoe    C    T        0      0        2 
   2    chr2_604469     ZGre    C    T        0      0        2 
   2    chr2_604469     ZHar    C    T        0      0        2 
   2    chr2_604469   Sample    C    T        1      2        2 
   2    chr2_617900     AAsi    T    C        0      0        2 
   2    chr2_617900     AKia    T    C        0      0        2 
   2    chr2_617900     AOna    T    C        0      0        2 
   2    chr2_617900     ASom    T    C        0      0        2 
   2    chr2_617900     HCab    T    C        0      0        2 
   2    chr2_617900     HPrz    T    C        0      0        2 
   2    chr2_617900     ZBoe    T    C        0      0        2 
   2    chr2_617900     ZGre    T    C        0      0        2 
   2    chr2_617900     ZHar    T    C        1      2        2 
   2    chr2_617900   Sample    T    C        0      0        2 
   2    chr2_618959     AAsi    T    C        0      0        2 
   2    chr2_618959     AKia    T    C        0      0        2 
   2    chr2_618959     AOna    T    C        0      0        2 
   2    chr2_618959     ASom    T    C        0      0        2 
   2    chr2_618959     HCab    T    C        1      2        2 
   2    chr2_618959     HPrz    T    C        1      2        2 
   2    chr2_618959     ZBoe    T    C        0      0        2 
   2    chr2_618959     ZGre    T    C        0      0        2 
   2    chr2_618959     ZHar    T    C        0      0        2 
   2    chr2_618959   Sample    T    C        1      2        2 
   2    chr2_626915     AAsi    T    C        0      0        2 
   2    chr2_626915     AKia    T    C        0      0        2 
   2    chr2_626915     AOna    T    C        0      0        2 
   2    chr2_626915     ASom    T    C        0      0        2 
   2    chr2_626915     HCab    T    C        0      0        2 
   2    chr2_626915     HPrz    T    C        0      0        2 
   2    chr2_626915     ZBoe    T    C        0      0        2 
   2    chr2_626915     ZGre    T    C      0.5      1        2 
   2    chr2_626915     ZHar    T    C        0      0        2 
   2    chr2_626915   Sample    T    C        0      0        2 
   2    chr2_631974     AAsi    A    G        0      0        2 
   2    chr2_631974     AKia    A    G        0      0        2 
   2    chr2_631974     AOna    A    G        0      0        2 
   2    chr2_631974     ASom    A    G        0      0        2 
   2    chr2_631974     HCab    A    G        1      2        2 
   2    chr2_631974     HPrz    A    G        1      2        2 
   2    chr2_631974     ZBoe    A    G        0      0        2 
   2    chr2_631974     ZGre    A    G        0      0        2 
   2    chr2_631974     ZHar    A    G        0      0        2 
   2    chr2_631974   Sample    A    G        1      2        2 
   2    chr2_635640     AAsi    C    T        0      0        2 
   2    chr2_635640     AKia    C    T        0      0        2 
   2    chr2_635640     AOna    C    T        0      0        2 
   2    chr2_635640     ASom    C    T        0      0        2 
   2    chr2_635640     HCab    C    T        0      0        2 
   2    chr2_635640     HPrz    C    T        0      0        2 
   2    chr2_635640     ZBoe    C    T        0      0        2 
   2    chr2_635640     ZGre    C    T      0.5      1        2 
   2    chr2_635640     ZHar    C    T        0      0        2 
   2    chr2_635640   Sample    C    T        0      0        2 
   2    chr2_636365     AAsi    C    A        0      0        2 
   2    chr2_636365     AKia    C    A        0      0        2 
   2    chr2_636365     AOna    C    A        0      0        2 
   2    chr2_636365     ASom    C    A        0      0        2 
   2    chr2_636365     HCab    C    A        0      0        2 
   2    chr2_636365     HPrz    C    A      0.5      1        2 
   2    chr2_636365     ZBoe    C    A        0      0        2 
   2    chr2_636365     ZGre    C    A        0      0        2 
   2    chr2_636365     ZHar    C    A        0      0        2 
   2    chr2_636365   Sample    C    A        0      0        2 
   2    chr2_640362     AAsi    C    T        0      0        2 
   2    chr2_640362     AKia    C    T        0      0        2 
   2    chr2_640362     AOna    C    T        0      0        2 
   2    chr2_640362     ASom    C    T        0      0        2 
   2    chr2_640362     HCab    C    T        1      2        2 
   2    chr2_640362     HPrz    C    T        1      2        2 
   2    chr2_640362     ZBoe    C    T        0      0        2 
   2    chr2_640362     ZGre    C    T        0      0        2 
   2    chr2_640362     ZHar    C    T        0      0        2 
   2    chr2_640362   Sample    C    T        1      2        2 
   2    chr2_642374     AAsi    A    G        0      0        2 
   2    chr2_642374     AKia    A    G        0      0        2 
   2    chr2_642374     AOna    A    G        0      0        2 
   2    chr2_642374     ASom    A    G        0      0        2 
   2    chr2_642374     HCab    A    G        0      0        2 
   2    chr2_642374     HPrz    A    G      0.5      1        2 
   2    chr2_642374     ZBoe    A    G        0      0        2 
   2    chr2_642374     ZGre    A    G        0      0        2 
   2    chr2_642374     ZHar    A    G        0      0        2 
   2    chr2_642374   Sample    A    G        0      0        2 
   2    chr2_644864     AAsi    A    G        0      0        2 
   2    chr2_644864     AKia    A    G        0      0        2 
   2    chr2_644864     AOna    A    G      0.5      1        2 
   2    chr2_644864     ASom    A    G        0      0        2 
   2    chr2_644864     HCab    A    G        0      0        2 
   2    chr2_644864     HPrz    A    G        0      0        2 
   2    chr2_644864     ZBoe    A    G        0      0        2 
   2    chr2_644864     ZGre    A    G        0      0        2 
   2    chr2_644864     ZHar    A    G        0      0        2 
   2    chr2_644864   Sample    A    G        0      0        2 
   2    chr2_646520     AAsi    T    A        0      0        2 
   2    chr2_646520     AKia    T    A        0      0        2 
   2    chr2_646520     AOna    T    A        0      0        2 
   2    chr2_646520     ASom    T    A      0.5      1        2 
   2    chr2_646520     HCab    T    A        0      0        2 
   2    chr2_646520     HPrz    T    A        0      0        2 
   2    chr2_646520     ZBoe    T    A        0      0        2 
   2    chr2_646520     ZGre    T    A        0      0        2 
   2    chr2_646520     ZHar    T    A        0      0        2 
   2    chr2_646520   Sample    T    A        0      0        2 
   2    chr2_649600     AAsi    G    A        0      0        2 
   2    chr2_649600     AKia    G    A      0.5      1        2 
   2    chr2_649600     AOna    G    A        0      0        2 
   2    chr2_649600     ASom    G    A        0      0        2 
   2    chr2_649600     HCab    G    A        0      0        2 
   2    chr2_649600     HPrz    G    A        0      0        2 
   2    chr2_649600     ZBoe    G    A        0      0        2 
   2    chr2_649600     ZGre    G    A        0      0        2 
   2    chr2_649600     ZHar    G    A        0      0        2 
   2    chr2_649600   Sample    G    A        0      0        2 
   2    chr2_652580     AAsi    C    T        0      0        2 
   2    chr2_652580     AKia    C    T        0      0        2 
   2    chr2_652580     AOna    C    T        0      0        2 
   2    chr2_652580     ASom    C    T        0      0        2 
   2    chr2_652580     HCab    C    T        1      2        2 
   2    chr2_652580     HPrz    C    T        1      2        2 
   2    chr2_652580     ZBoe    C    T        0      0        2 
   2    chr2_652580     ZGre    C    T        0      0        2 
   2    chr2_652580     ZHar    C    T        0      0        2 
   2    chr2_652580   Sample    C    T        1      2        2 
   2    chr2_655873     AAsi    T    C        0      0        2 
   2    chr2_655873     AKia    T    C        0      0        2 
   2    chr2_655873     AOna    T    C        0      0        2 
   2    chr2_655873     ASom    T    C        0      0        2 
   2    chr2_655873     HCab    T    C        0      0        2 
   2    chr2_655873     HPrz    T    C        0      0        2 
   2    chr2_655873     ZBoe    T    C      0.5      1        2 
   2    chr2_655873     ZGre    T    C        0      0        2 
   2    chr2_655873     ZHar    T    C        0      0        2 
   2    chr2_655873   Sample    T    C        0      0        2 
   2    chr2_658638     AAsi    A    C        0      0        2 
   2    chr2_658638     AKia    A    C        0      0        2 
   2    chr2_658638     AOna    A    C      0.5      1        2 
   2    chr2_658638     ASom    A    C        0      0        2 
   2    chr2_658638     HCab    A    C        0      0        2 
   2    chr2_658638     HPrz    A    C        0      0        2 
   2    chr2_658638     ZBoe    A    C        0      0        2 
   2    chr2_658638     ZGre    A    C        0      0        2 
   2    chr2_658638     ZHar    A    C        0      0        2 
   2    chr2_658638   Sample    A    C        0      0        2 
   2    chr2_671034     AAsi    G    A        0      0        2 
   2    chr2_671034     AKia    G    A        0      0        2 
   2    chr2_671034     AOna    G    A        0      0        2 
   2    chr2_671034     ASom    G    A        0      0        2 
   2    chr2_671034     HCab    G    A        0      0        2 
   2    chr2_671034     HPrz    G    A        0      0        2 
   2    chr2_671034     ZBoe    G    A      0.5      1        2 
   2    chr2_671034     ZGre    G    A        0      0        2 
   2    chr2_671034     ZHar    G    A        0      0        2 
   2    chr2_671034   Sample    G    A        0      0        2 
   2    chr2_675817     AAsi    A    G        0      0        2 
   2    chr2_675817     AKia    A    G        0      0        2 
   2    chr2_675817     AOna    A    G        0      0        2 
   2    chr2_675817     ASom    A    G        0      0        2 
   2    chr2_675817     HCab    A    G        1      2        2 
   2    chr2_675817     HPrz    A    G        1      2        2 
   2    chr2_675817     ZBoe    A    G        0      0        2 
   2    chr2_675817     ZGre    A    G        0      0        2 
   2    chr2_675817     ZHar    A    G        0      0        2 
   2    chr2_675817   Sample    A    G        1      2        2 
   2    chr2_683095     AAsi    A    C        0      0        2 
   2    chr2_683095     AKia    A    C        0      0        2 
   2    chr2_683095     AOna    A    C        0      0        2 
   2    chr2_683095     ASom    A    C        0      0        2 
   2    chr2_683095     HCab    A    C        1      2        2 
   2    chr2_683095     HPrz    A    C        1      2        2 
   2    chr2_683095     ZBoe    A    C        0      0        2 
   2    chr2_683095     ZGre    A    C        0      0        2 
   2    chr2_683095     ZHar    A    C        0      0        2 
   2    chr2_683095   Sample    A    C        1      2        2 
   2    chr2_683166     AAsi    A    G        0      0        2 
   2    chr2_683166     AKia    A    G        0      0        2 
   2    chr2_683166     AOna    A    G        0      0        2 
   2    chr2_683166     ASom    A    G        0      0        2 
   2    chr2_683166     HCab    A    G        0      0        2 
   2    chr2_683166     HPrz    A    G        0      0        2 
   2    chr2_683166     ZBoe    A    G      0.5      1        2 
   2    chr2_683166     ZGre    A    G        0      0        2 
   2    chr2_683166     ZHar    A    G        0      0        2 
   2    chr2_683166   Sample    A    G        0      0        2 
   2    chr2_689286     AAsi    C    T        1      2        2 
   2    chr2_689286     AKia    C    T        1      2        2 
   2    chr2_689286     AOna    C    T        1      2        2 
   2    chr2_689286     ASom    C    T        1      2        2 
   2    chr2_689286     HCab    C    T        0      0        2 
   2    chr2_689286     HPrz    C    T        0      0        2 
   2    chr2_689286     ZBoe    C    T        0      0        2 
   2    chr2_689286     ZGre    C    T        0      0        2 
   2    chr2_689286     ZHar    C    T        0      0        2 
   2    chr2_689286   Sample    C    T        0      0        2 
   2    chr2_691696     AAsi    C    T        1      2        2 
   2    chr2_691696     AKia    C    T        0      0        2 
   2    chr2_691696     AOna    C    T        0      0        2 
   2    chr2_691696     ASom    C    T        1      2        2 
   2    chr2_691696     HCab    C    T        0      0        2 
   2    chr2_691696     HPrz    C    T        0      0        2 
   2    chr2_691696     ZBoe    C    T        0      0        2 
   2    chr2_691696     ZGre    C    T        0      0        2 
   2    chr2_691696     ZHar    C    T        0      0        2 
   2    chr2_691696   Sample    C    T        0      0        2 
   2    chr2_694176     AAsi    A    C        0      0        2 
   2    chr2_694176     AKia    A    C        0      0        2 
   2    chr2_694176     AOna    A    C        0      0        2 
   2    chr2_694176     ASom    A    C        0      0        2 
   2    chr2_694176     HCab    A    C        1      2        2 
   2    chr2_694176     HPrz    A    C        1      2        2 
   2    chr2_694176     ZBoe    A    C        0      0        2 
   2    chr2_694176     ZGre    A    C        0      0        2 
   2    chr2_694176     ZHar    A    C        0      0        2 
   2    chr2_694176   Sample    A    C        1      2        2 
   2    chr2_696274     AAsi    G    A        0      0        2 
   2    chr2_696274     AKia    G    A        0      0        2 
   2    chr2_696274     AOna    G    A        0      0        2 
   2    chr2_696274     ASom    G    A        0      0        2 
   2    chr2_696274     HCab    G    A        1      2        2 
   2    chr2_696274     HPrz    G    A        1      2        2 
   2    chr2_696274     ZBoe    G    A        0      0        2 
   2    chr2_696274     ZGre    G    A        0      0        2 
   2    chr2_696274     ZHar    G    A        0      0        2 
   2    chr2_696274   Sample    G    A        1      2        2 
   2    chr2_700349     AAsi    G    A        0      0        2 
   2    chr2_700349     AKia    G    A        0      0        2 
   2    chr2_700349     AOna    G    A        0      0        2 
   2    chr2_700349     ASom    G    A        0      0        2 
   2    chr2_700349     HCab    G    A        0      0        2 
   2    chr2_700349     HPrz    G    A        0      0        2 
   2    chr2_700349     ZBoe    G    A        0      0        2 
   2    chr2_700349     ZGre    G    A        0      0        2 
   2    chr2_700349     ZHar    G    A        1      2        2 
   2    chr2_700349   Sample    G    A        0      0        2 
   2    chr2_701986     AAsi    G    A        0      0        2 
   2    chr2_701986     AKia    G    A        0      0        2 
   2    chr2_701986     AOna    G    A        0      0        2 
   2    chr2_701986     ASom    G    A        0      0        2 
   2    chr2_701986     HCab    G    A        0      0        2 
   2    chr2_701986     HPrz    G    A        0      0        2 
   2    chr2_701986     ZBoe    G    A        0      0        2 
   2    chr2_701986     ZGre    G    A        0      0        2 
   2    chr2_701986     ZHar    G    A      0.5      1        2 
   2    chr2_701986   Sample    G    A        0      0        2 
   2    chr2_706016     AAsi    G    A        0      0        2 
   2    chr2_706016     AKia    G    A        0      0        2 
   2    chr2_706016     AOna    G    A        0      0        2 
   2    chr2_706016     ASom    G    A        0      0        2 
   2    chr2_706016     HCab    G    A        1      2        2 
   2    chr2_706016     HPrz    G    A        1      2        2 
   2    chr2_706016     ZBoe    G    A        0      0        2 
   2    chr2_706016     ZGre    G    A        0      0        2 
   2    chr2_706016     ZHar    G    A        0      0        2 
   2    chr2_706016   Sample    G    A        1      2        2 
   2    chr2_708708     AAsi    T    A        0      0        2 
   2    chr2_708708     AKia    T    A        0      0        2 
   2    chr2_708708     AOna    T    A        0      0        2 
   2    chr2_708708     ASom    T    A        0      0        2 
   2    chr2_708708     HCab    T    A        0      0        2 
   2    chr2_708708     HPrz    T    A        0      0        2 
   2    chr2_708708     ZBoe    T    A        0      0        2 
   2    chr2_708708     ZGre    T    A      0.5      1        2 
   2    chr2_708708     ZHar    T    A        0      0        2 
   2    chr2_708708   Sample    T    A        0      0        2 
   2    chr2_709271     AAsi    G    A        0      0        2 
   2    chr2_709271     AKia    G    A      0.5      1        2 
   2    chr2_709271     AOna    G    A        0      0        2 
   2    chr2_709271     ASom    G    A        0      0        2 
   2    chr2_709271     HCab    G    A        0      0        2 
   2    chr2_709271     HPrz    G    A        0      0        2 
   2    chr2_709271     ZBoe    G    A        0      0        2 
   2    chr2_709271     ZGre    G    A        0      0        2 
   2    chr2_709271     ZHar    G    A        0      0        2 
   2    chr2_709271   Sample    G    A        0      0        2 
   2    chr2_715917     AAsi    A    G        0      0        2 
   2    chr2_715917     AKia    A    G        1      2        2 
   2    chr2_715917     AOna    A    G        1      2        2 
   2    chr2_715917     ASom    A    G        0      0        2 
   2    chr2_715917     HCab    A    G        0      0        2 
   2    chr2_715917     HPrz    A    G        0      0        2 
   2    chr2_715917     ZBoe    A    G        0      0        2 
   2    chr2_715917     ZGre    A    G        0      0        2 
   2    chr2_715917     ZHar    A    G        0      0        2 
   2    chr2_715917   Sample    A    G        0      0        2 
   2    chr2_725401     AAsi    C    T        0      0        2 
   2    chr2_725401     AKia    C    T        1      2        2 
   2    chr2_725401     AOna    C    T        1      2        2 
   2    chr2_725401     ASom    C    T        0      0        2 
   2    chr2_725401     HCab    C    T        0      0        2 
   2    chr2_725401     HPrz    C    T        0      0        2 
   2    chr2_725401     ZBoe    C    T        0      0        2 
   2    chr2_725401     ZGre    C    T        0      0        2 
   2    chr2_725401     ZHar    C    T        0      0        2 
   2    chr2_725401   Sample    C    T        0      0        2 
   2    chr2_725685     AAsi    C    G        0      0        2 
   2    chr2_725685     AKia    C    G        0      0        2 
   2    chr2_725685     AOna    C    G        0      0        2 
   2    chr2_725685     ASom    C    G        0      0        2 
   2    chr2_725685     HCab    C    G        0      0        2 
   2    chr2_725685     HPrz    C    G        0      0        2 
   2    chr2_725685     ZBoe    C    G      0.5      1        2 
   2    chr2_725685     ZGre    C    G        0      0        2 
   2    chr2_725685     ZHar    C    G        0      0        2 
   2    chr2_725685   Sample    C    G        0      0        2 
   2    chr2_727552     AAsi    A    G        1      2        2 
   2    chr2_727552     AKia    A    G        0      0        2 
   2    chr2_727552     AOna    A    G        0      0        2 
   2    chr2_727552     ASom    A    G        1      2        2 
   2    chr2_727552     HCab    A    G        0      0        2 
   2    chr2_727552     HPrz    A    G        0      0        2 
   2    chr2_727552     ZBoe    A    G        0      0        2 
   2    chr2_727552     ZGre    A    G        0      0        2 
   2    chr2_727552     ZHar    A    G        0      0        2 
   2    chr2_727552   Sample    A    G        0      0        2 
   2    chr2_727771     AAsi    G    T        0      0        2 
   2    chr2_727771     AKia    G    T        0      0        2 
   2    chr2_727771     AOna    G    T        0      0        2 
   2    chr2_727771     ASom    G    T        0      0        2 
   2    chr2_727771     HCab    G    T        1      2        2 
   2    chr2_727771     HPrz    G    T        1      2        2 
   2    chr2_727771     ZBoe    G    T        0      0        2 
   2    chr2_727771     ZGre    G    T        0      0        2 
   2    chr2_727771     ZHar    G    T        0      0        2 
   2    chr2_727771   Sample    G    T        1      2        2 
   2    chr2_728537     AAsi    G    A        0      0        2 
   2    chr2_728537     AKia    G    A        0      0        2 
   2    chr2_728537     AOna    G    A        0      0        2 
   2    chr2_728537     ASom    G    A        0      0        2 
   2    chr2_728537     HCab    G    A        1      2        2 
   2    chr2_728537     HPrz    G    A        1      2        2 
   2    chr2_728537     ZBoe    G    A        0      0        2 
   2    chr2_728537     ZGre    G    A        0      0        2 
   2    chr2_728537     ZHar    G    A        0      0        2 
   2    chr2_728537   Sample    G    A        1      2        2 
   2    chr2_729130     AAsi    C    A        0      0        2 
   2    chr2_729130     AKia    C    A        0      0        2 
   2    chr2_729130     AOna    C    A        0      0        2 
   2    chr2_729130     ASom    C    A        0      0        2 
   2    chr2_729130     HCab    C    A        0      0        2 
   2    chr2_729130     HPrz    C    A        0      0        2 
   2    chr2_729130     ZBoe    C    A        0      0        2 
   2    chr2_729130     ZGre    C    A        1      2        2 
   2    chr2_729130     ZHar    C    A        0      0        2 
   2    chr2_729130   Sample    C    A        0      0        2 
   2    chr2_734618     AAsi    A    T        0      0        2 
   2    chr2_734618     AKia    A    T        0      0        2 
   2    chr2_734618     AOna    A    T        0      0        2 
   2    chr2_734618     ASom    A    T        0      0        2 
   2    chr2_734618     HCab    A    T        0      0        2 
   2    chr2_734618     HPrz    A    T        0      0        2 
   2    chr2_734618     ZBoe    A    T        0      0        2 
   2    chr2_734618     ZGre    A    T        0      0        2 
   2    chr2_734618     ZHar    A    T        1      2        2 
   2    chr2_734618   Sample    A    T        0      0        2 
   2    chr2_734667     AAsi    C    T        0      0        2 
   2    chr2_734667     AKia    C    T        0      0        2 
   2    chr2_734667     AOna    C    T        0      0        2 
   2    chr2_734667     ASom    C    T        0      0        2 
   2    chr2_734667     HCab    C    T        0      0        2 
   2    chr2_734667     HPrz    C    T        0      0        2 
   2    chr2_734667     ZBoe    C    T        1      2        2 
   2    chr2_734667     ZGre    C    T        0      0        2 
   2    chr2_734667     ZHar    C    T        0      0        2 
   2    chr2_734667   Sample    C    T        0      0        2 
   2    chr2_737021     AAsi    A    G        0      0        2 
   2    chr2_737021     AKia    A    G        0      0        2 
   2    chr2_737021     AOna    A    G        0      0        2 
   2    chr2_737021     ASom    A    G        0      0        2 
   2    chr2_737021     HCab    A    G        0      0        2 
   2    chr2_737021     HPrz    A    G        0      0        2 
   2    chr2_737021     ZBoe    A    G        1      2        2 
   2    chr2_737021     ZGre    A    G        1      2        2 
   2    chr2_737021     ZHar    A    G        1      2        2 
   2    chr2_737021   Sample    A    G        0      0        2 
   2    chr2_745860     AAsi    G    A        0      0        2 
   2    chr2_745860     AKia    G    A        0      0        2 
   2    chr2_745860     AOna    G    A      0.5      1        2 
   2    chr2_745860     ASom    G    A        0      0        2 
   2    chr2_745860     HCab    G    A        0      0        2 
   2    chr2_745860     HPrz    G    A        0      0        2 
   2    chr2_745860     ZBoe    G    A        0      0        2 
   2    chr2_745860     ZGre    G    A        0      0        2 
   2    chr2_745860     ZHar    G    A        0      0        2 
   2    chr2_745860   Sample    G    A        0      0        2 
   2    chr2_752463     AAsi    C    T        0      0        2 
   2    chr2_752463     AKia    C    T        0      0        2 
   2    chr2_752463     AOna    C    T        0      0        2 
   2    chr2_752463     ASom    C    T        0      0        2 
   2    chr2_752463     HCab    C    T        0      0        2 
   2    chr2_752463     HPrz    C    T        0      0        2 
   2    chr2_752463     ZBoe    C    T        0      0        2 
   2    chr2_752463     ZGre    C    T      0.5      1        2 
   2    chr2_752463     ZHar    C    T        0      0        2 
   2    chr2_752463   Sample    C    T        0      0        2 
   2    chr2_754831     AAsi    A    G        0      0        2 
   2    chr2_754831     AKia    A    G        0      0        2 
   2    chr2_754831     AOna    A    G        0      0        2 
   2    chr2_754831     ASom    A    G        0      0        2 
   2    chr2_754831     HCab    A    G        1      2        2 
   2    chr2_754831     HPrz    A    G        1      2        2 
   2    chr2_754831     ZBoe    A    G        0      0        2 
   2    chr2_754831     ZGre    A    G        0      0        2 
   2    chr2_754831     ZHar    A    G        0      0        2 
   2    chr2_754831   Sample    A    G        1      2        2 
   2    chr2_755974     AAsi    T    G        0      0        2 
   2    chr2_755974     AKia    T    G        0      0        2 
   2    chr2_755974     AOna    T    G      0.5      1        2 
   2    chr2_755974     ASom    T    G        0      0        2 
   2    chr2_755974     HCab    T    G        0      0        2 
   2    chr2_755974     HPrz    T    G        0      0        2 
   2    chr2_755974     ZBoe    T    G        0      0        2 
   2    chr2_755974     ZGre    T    G        0      0        2 
   2    chr2_755974     ZHar    T    G        0      0        2 
   2    chr2_755974   Sample    T    G        0      0        2 
   2    chr2_756870     AAsi    T    C        0      0        2 
   2    chr2_756870     AKia    T    C        0      0        2 
   2    chr2_756870     AOna    T    C        0      0        2 
   2    chr2_756870     ASom    T    C        0      0        2 
   2    chr2_756870     HCab    T    C        0      0        2 
   2    chr2_756870     HPrz    T    C      0.5      1        2 
   2    chr2_756870     ZBoe    T    C        0      0        2 
   2    chr2_756870     ZGre    T    C        0      0        2 
   2    chr2_756870     ZHar    T    C        0      0        2 
   2    chr2_756870   Sample    T    C        0      0        2 
   2    chr2_756912     AAsi    T    C        0      0        2 
   2    chr2_756912     AKia    T    C        1      2        2 
   2    chr2_756912     AOna    T    C        0      0        2 
   2    chr2_756912     ASom    T    C        0      0        2 
   2    chr2_756912     HCab    T    C        0      0        2 
   2    chr2_756912     HPrz    T    C        0      0        2 
   2    chr2_756912     ZBoe    T    C        0      0        2 
   2    chr2_756912     ZGre    T    C        0      0        2 
   2    chr2_756912     ZHar    T    C        0      0        2 
   2    chr2_756912   Sample    T    C        0      0        2 
   2    chr2_759312     AAsi    C    T        0      0        2 
   2    chr2_759312     AKia    C    T        0      0        2 
   2    chr2_759312     AOna    C    T        0      0        2 
   2    chr2_759312     ASom    C    T        0      0        2 
   2    chr2_759312     HCab    C    T        1      2        2 
   2    chr2_759312     HPrz    C    T        1      2        2 
   2    chr2_759312     ZBoe    C    T        0      0        2 
   2    chr2_759312     ZGre    C    T        0      0        2 
   2    chr2_759312     ZHar    C    T        0      0        2 
   2    chr2_759312   Sample    C    T        1      2        2 
   2    chr2_763851     AAsi    C    A        1      2        2 
   2    chr2_763851     AKia    C    A        0      0        2 
   2    chr2_763851     AOna    C    A        0      0        2 
   2    chr2_763851     ASom    C    A        0      0        2 
   2    chr2_763851     HCab    C    A        0      0        2 
   2    chr2_763851     HPrz    C    A        0      0        2 
   2    chr2_763851     ZBoe    C    A        0      0        2 
   2    chr2_763851     ZGre    C    A        0      0        2 
   2    chr2_763851     ZHar    C    A        0      0        2 
   2    chr2_763851   Sample    C    A        0      0        2 
   2    chr2_765206     AAsi    G    C        0      0        2 
   2    chr2_765206     AKia    G    C        0      0        2 
   2    chr2_765206     AOna    G    C        0      0        2 
   2    chr2_765206     ASom    G    C        0      0        2 
   2    chr2_765206     HCab    G    C        1      2        2 
   2    chr2_765206     HPrz    G    C        1      2        2 
   2    chr2_765206     ZBoe    G    C        0      0        2 
   2    chr2_765206     ZGre    G    C        0      0        2 
   2    chr2_765206     ZHar    G    C        0      0        2 
   2    chr2_765206   Sample    G    C        1      2        2 
   2    chr2_765768     AAsi    A    G        0      0        2 
   2    chr2_765768     AKia    A    G        0      0        2 
   2    chr2_765768     AOna    A    G        0      0        2 
   2    chr2_765768     ASom    A    G        0      0        2 
   2    chr2_765768     HCab    A    G        0      0        2 
   2    chr2_765768     HPrz    A    G        0      0        2 
   2    chr2_765768     ZBoe    A    G        0      0        2 
   2    chr2_765768     ZGre    A    G        0      0        2 
   2    chr2_765768     ZHar    A    G        1      2        2 
   2    chr2_765768   Sample    A    G        0      0        2 
   2    chr2_766335     AAsi    C    A        0      0        2 
   2    chr2_766335     AKia    C    A        0      0        2 
   2    chr2_766335     AOna    C    A        0      0        2 
   2    chr2_766335     ASom    C    A        0      0        2 
   2    chr2_766335     HCab    C    A        0      0        2 
   2    chr2_766335     HPrz    C    A        0      0        2 
   2    chr2_766335     ZBoe    C    A        0      0        2 
   2    chr2_766335     ZGre    C    A        0      0        2 
   2    chr2_766335     ZHar    C    A        1      2        2 
   2    chr2_766335   Sample    C    A        0      0        2 
   2    chr2_773433     AAsi    G    A        1      2        2 
   2    chr2_773433     AKia    G    A        1      2        2 
   2    chr2_773433     AOna    G    A      0.5      1        2 
   2    chr2_773433     ASom    G    A        1      2        2 
   2    chr2_773433     HCab    G    A        0      0        2 
   2    chr2_773433     HPrz    G    A        0      0        2 
   2    chr2_773433     ZBoe    G    A        0      0        2 
   2    chr2_773433     ZGre    G    A        0      0        2 
   2    chr2_773433     ZHar    G    A        0      0        2 
   2    chr2_773433   Sample    G    A        0      0        2 
   2    chr2_774375     AAsi    G    A        0      0        2 
   2    chr2_774375     AKia    G    A        0      0        2 
   2    chr2_774375     AOna    G    A        0      0        2 
   2    chr2_774375     ASom    G    A        0      0        2 
   2    chr2_774375     HCab    G    A        0      0        2 
   2    chr2_774375     HPrz    G    A        0      0        2 
   2    chr2_774375     ZBoe    G    A        0      0        2 
   2    chr2_774375     ZGre    G    A        0      0        2 
   2    chr2_774375     ZHar    G    A        1      2        2 
   2    chr2_774375   Sample    G    A        0      0        2 
   2    chr2_774613     AAsi    A    G        0      0        2 
   2    chr2_774613     AKia    A    G        0      0        2 
   2    chr2_774613     AOna    A    G      0.5      1        2 
   2    chr2_774613     ASom    A    G        0      0        2 
   2    chr2_774613     HCab    A    G        0      0        2 
   2    chr2_774613     HPrz    A    G        0      0        2 
   2    chr2_774613     ZBoe    A    G        0      0        2 
   2    chr2_774613     ZGre    A    G        0      0        2 
   2    chr2_774613     ZHar    A    G        0      0        2 
   2    chr2_774613   Sample    A    G        0      0        2 
   2    chr2_779642     AAsi    A    G        0      0        2 
   2    chr2_779642     AKia    A    G        0      0        2 
   2    chr2_779642     AOna    A    G        0      0        2 
   2    chr2_779642     ASom    A    G        0      0        2 
   2    chr2_779642     HCab    A    G        1      2        2 
   2    chr2_779642     HPrz    A    G      0.5      1        2 
   2    chr2_779642     ZBoe    A    G        0      0        2 
   2    chr2_779642     ZGre    A    G        0      0        2 
   2    chr2_779642     ZHar    A    G        0      0        2 
   2    chr2_779642   Sample    A    G        1      2        2 
   2    chr2_779711     AAsi    A    C        0      0        2 
   2    chr2_779711     AKia    A    C        0      0        2 
   2    chr2_779711     AOna    A    C      0.5      1        2 
   2    chr2_779711     ASom    A    C        0      0        2 
   2    chr2_779711     HCab    A    C        0      0        2 
   2    chr2_779711     HPrz    A    C        0      0        2 
   2    chr2_779711     ZBoe    A    C        0      0        2 
   2    chr2_779711     ZGre    A    C        0      0        2 
   2    chr2_779711     ZHar    A    C        0      0        2 
   2    chr2_779711   Sample    A    C        0      0        2 
   2    chr2_781103     AAsi    A    G        0      0        2 
   2    chr2_781103     AKia    A    G        0      0        2 
   2    chr2_781103     AOna    A    G        0      0        2 
   2    chr2_781103     ASom    A    G        0      0        2 
   2    chr2_781103     HCab    A    G        0      0        2 
   2    chr2_781103     HPrz    A    G        0      0        2 
   2    chr2_781103     ZBoe    A    G        0      0        2 
   2    chr2_781103     ZGre    A    G        0      0        2 
   2    chr2_781103     ZHar    A    G        1      2        2 
   2    chr2_781103   Sample    A    G        0      0        2 
   2    chr2_781651     AAsi    A    G        0      0        2 
   2    chr2_781651     AKia    A    G        0      0        2 
   2    chr2_781651     AOna    A    G        0      0        2 
   2    chr2_781651     ASom    A    G      0.5      1        2 
   2    chr2_781651     HCab    A    G        0      0        2 
   2    chr2_781651     HPrz    A    G        0      0        2 
   2    chr2_781651     ZBoe    A    G        0      0        2 
   2    chr2_781651     ZGre    A    G        0      0        2 
   2    chr2_781651     ZHar    A    G        0      0        2 
   2    chr2_781651   Sample    A    G        0      0        2 
   2    chr2_784157     AAsi    T    C        0      0        2 
   2    chr2_784157     AKia    T    C        0      0        2 
   2    chr2_784157     AOna    T    C        0      0        2 
   2    chr2_784157     ASom    T    C        0      0        2 
   2    chr2_784157     HCab    T    C        0      0        2 
   2    chr2_784157     HPrz    T    C      0.5      1        2 
   2    chr2_784157     ZBoe    T    C        0      0        2 
   2    chr2_784157     ZGre    T    C        0      0        2 
   2    chr2_784157     ZHar    T    C        0      0        2 
   2    chr2_784157   Sample    T    C        0      0        2 
   2    chr2_784664     AAsi    C    G        0      0        2 
   2    chr2_784664     AKia    C    G        0      0        2 
   2    chr2_784664     AOna    C    G        0      0        2 
   2    chr2_784664     ASom    C    G        0      0        2 
   2    chr2_784664     HCab    C    G        0      0        2 
   2    chr2_784664     HPrz    C    G        0      0        2 
   2    chr2_784664     ZBoe    C    G        0      0        2 
   2    chr2_784664     ZGre    C    G        0      0        2 
   2    chr2_784664     ZHar    C    G        1      2        2 
   2    chr2_784664   Sample    C    G        0      0        2 
   2    chr2_789309     AAsi    T    C        0      0        2 
   2    chr2_789309     AKia    T    C        0      0        2 
   2    chr2_789309     AOna    T    C        0      0        2 
   2    chr2_789309     ASom    T    C        0      0        2 
   2    chr2_789309     HCab    T    C        0      0        2 
   2    chr2_789309     HPrz    T    C        0      0        2 
   2    chr2_789309     ZBoe    T    C        0      0        2 
   2    chr2_789309     ZGre    T    C        1      2        2 
   2    chr2_789309     ZHar    T    C        0      0        2 
   2    chr2_789309   Sample    T    C        0      0        2 
   2    chr2_790357     AAsi    C    A        1      2        2 
   2    chr2_790357     AKia    C    A        0      0        2 
   2    chr2_790357     AOna    C    A        0      0        2 
   2    chr2_790357     ASom    C    A        1      2        2 
   2    chr2_790357     HCab    C    A        0      0        2 
   2    chr2_790357     HPrz    C    A        0      0        2 
   2    chr2_790357     ZBoe    C    A        1      2        2 
   2    chr2_790357     ZGre    C    A        1      2        2 
   2    chr2_790357     ZHar    C    A        1      2        2 
   2    chr2_790357   Sample    C    A        0      0        2 
   2    chr2_794289     AAsi    A    G        0      0        2 
   2    chr2_794289     AKia    A    G      0.5      1        2 
   2    chr2_794289     AOna    A    G        0      0        2 
   2    chr2_794289     ASom    A    G        0      0        2 
   2    chr2_794289     HCab    A    G        0      0        2 
   2    chr2_794289     HPrz    A    G        0      0        2 
   2    chr2_794289     ZBoe    A    G        0      0        2 
   2    chr2_794289     ZGre    A    G        0      0        2 
   2    chr2_794289     ZHar    A    G        0      0        2 
   2    chr2_794289   Sample    A    G        0      0        2 
   2    chr2_795716     AAsi    C    T        0      0        2 
   2    chr2_795716     AKia    C    T        0      0        2 
   2    chr2_795716     AOna    C    T        0      0        2 
   2    chr2_795716     ASom    C    T        0      0        2 
   2    chr2_795716     HCab    C    T        1      2        2 
   2    chr2_795716     HPrz    C    T        1      2        2 
   2    chr2_795716     ZBoe    C    T        0      0        2 
   2    chr2_795716     ZGre    C    T        0      0        2 
   2    chr2_795716     ZHar    C    T        0      0        2 
   2    chr2_795716   Sample    C    T        1      2        2 
   2    chr2_796945     AAsi    A    G        0      0        2 
   2    chr2_796945     AKia    A    G        0      0        2 
   2    chr2_796945     AOna    A    G        0      0        2 
   2    chr2_796945     ASom    A    G        0      0        2 
   2    chr2_796945     HCab    A    G        0      0        2 
   2    chr2_796945     HPrz    A    G        0      0        2 
   2    chr2_796945     ZBoe    A    G        0      0        2 
   2    chr2_796945     ZGre    A    G        0      0        2 
   2    chr2_796945     ZHar    A    G        1      2        2 
   2    chr2_796945   Sample    A    G        0      0        2 
   2    chr2_797219     AAsi    A    G        0      0        2 
   2    chr2_797219     AKia    A    G        0      0        2 
   2    chr2_797219     AOna    A    G        0      0        2 
   2    chr2_797219     ASom    A    G        0      0        2 
   2    chr2_797219     HCab    A    G        0      0        2 
   2    chr2_797219     HPrz    A    G      0.5      1        2 
   2    chr2_797219     ZBoe    A    G        0      0        2 
   2    chr2_797219     ZGre    A    G        0      0        2 
   2    chr2_797219     ZHar    A    G        0      0        2 
   2    chr2_797219   Sample    A    G        0      0        2 
   2    chr2_799907     AAsi    A    G        0      0        2 
   2    chr2_799907     AKia    A    G        0      0        2 
   2    chr2_799907     AOna    A    G        0      0        2 
   2    chr2_799907     ASom    A    G        0      0        2 
   2    chr2_799907     HCab    A    G        0      0        2 
   2    chr2_799907     HPrz    A    G      0.5      1        2 
   2    chr2_799907     ZBoe    A    G        0      0        2 
   2    chr2_799907     ZGre    A    G        0      0        2 
   2    chr2_799907     ZHar    A    G        0      0        2 
   2    chr2_799907   Sample    A    G        0      0        2 
   2    chr2_800501     AAsi    C    T        1      2        2 
   2    chr2_800501     AKia    C    T        0      0        2 
   2    chr2_800501     AOna    C    T        0      0        2 
   2    chr2_800501     ASom    C    T        1      2        2 
   2    chr2_800501     HCab    C    T        1      2        2 
   2    chr2_800501     HPrz    C    T        1      2        2 
   2    chr2_800501     ZBoe    C    T        0      0        2 
   2    chr2_800501     ZGre    C    T        0      0        2 
   2    chr2_800501     ZHar    C    T        0      0        2 
   2    chr2_800501   Sample    C    T        1      2        2 
   2    chr2_804087     AAsi    A    G        0      0        2 
   2    chr2_804087     AKia    A    G        0      0        2 
   2    chr2_804087     AOna    A    G        0      0        2 
   2    chr2_804087     ASom    A    G        0      0        2 
   2    chr2_804087     HCab    A    G        0      0        2 
   2    chr2_804087     HPrz    A    G        0      0        2 
   2    chr2_804087     ZBoe    A    G        1      2        2 
   2    chr2_804087     ZGre    A    G        1      2        2 
   2    chr2_804087     ZHar    A    G        1      2        2 
   2    chr2_804087   Sample    A    G        0      0        2 
   2    chr2_804419     AAsi    C    T        0      0        2 
   2    chr2_804419     AKia    C    T        0      0        2 
   2    chr2_804419     AOna    C    T        0      0        2 
   2    chr2_804419     ASom    C    T        0      0        2 
   2    chr2_804419     HCab    C    T        0      0        2 
   2    chr2_804419     HPrz    C    T        0      0        2 
   2    chr2_804419     ZBoe    C    T      0.5      1        2 
   2    chr2_804419     ZGre    C    T        0      0        2 
   2    chr2_804419     ZHar    C    T        0      0        2 
   2    chr2_804419   Sample    C    T        0      0        2 
   2    chr2_813799     AAsi    A    G        0      0        2 
   2    chr2_813799     AKia    A    G        0      0        2 
   2    chr2_813799     AOna    A    G        0      0        2 
   2    chr2_813799     ASom    A    G        0      0        2 
   2    chr2_813799     HCab    A    G        0      0        2 
   2    chr2_813799     HPrz    A    G      0.5      1        2 
   2    chr2_813799     ZBoe    A    G        0      0        2 
   2    chr2_813799     ZGre    A    G        0      0        2 
   2    chr2_813799     ZHar    A    G        0      0        2 
   2    chr2_813799   Sample    A    G        0      0        2 
   2    chr2_818914     AAsi    C    T        0      0        2 
   2    chr2_818914     AKia    C    T      0.5      1        2 
   2    chr2_818914     AOna    C    T        0      0        2 
   2    chr2_818914     ASom    C    T        0      0        2 
   2    chr2_818914     HCab    C    T        0      0        2 
   2    chr2_818914     HPrz    C    T        0      0        2 
   2    chr2_818914     ZBoe    C    T        0      0        2 
   2    chr2_818914     ZGre    C    T        0      0        2 
   2    chr2_818914     ZHar    C    T        0      0        2 
   2    chr2_818914   Sample    C    T        0      0        2 
   2    chr2_823319     AAsi    C    T        0      0        2 
   2    chr2_823319     AKia    C    T        0      0        2 
   2    chr2_823319     AOna    C    T        0      0        2 
   2    chr2_823319     ASom    C    T        0      0        2 
   2    chr2_823319     HCab    C    T        1      2        2 
   2    chr2_823319     HPrz    C    T        1      2        2 
   2    chr2_823319     ZBoe    C    T        0      0        2 
   2    chr2_823319     ZGre    C    T        0      0        2 
   2    chr2_823319     ZHar    C    T        0      0        2 
   2    chr2_823319   Sample    C    T        1      2        2 
   2    chr2_828904     AAsi    C    T        0      0        2 
   2    chr2_828904     AKia    C    T        0      0        2 
   2    chr2_828904     AOna    C    T        0      0        2 
   2    chr2_828904     ASom    C    T        0      0        2 
   2    chr2_828904     HCab    C    T        1      2        2 
   2    chr2_828904     HPrz    C    T        1      2        2 
   2    chr2_828904     ZBoe    C    T        0      0        2 
   2    chr2_828904     ZGre    C    T        0      0        2 
   2    chr2_828904     ZHar    C    T        0      0        2 
   2    chr2_828904   Sample    C    T        1      2        2 
   2    chr2_834168     AAsi    A    G        0      0        2 
   2    chr2_834168     AKia    A    G        0      0        2 
   2    chr2_834168     AOna    A    G        0      0        2 
   2    chr2_834168     ASom    A    G        0      0        2 
   2    chr2_834168     HCab    A    G        1      2        2 
   2    chr2_834168     HPrz    A    G        1      2        2 
   2    chr2_834168     ZBoe    A    G        0      0        2 
   2    chr2_834168     ZGre    A    G        0      0        2 
   2    chr2_834168     ZHar    A    G        0      0        2 
   2    chr2_834168   Sample    A    G        1      2        2 
   2    chr2_835358     AAsi    A    G        0      0        2 
   2    chr2_835358     AKia    A    G        0      0        2 
   2    chr2_835358     AOna    A    G        0      0        2 
   2    chr2_835358     ASom    A    G      0.5      1        2 
   2    chr2_835358     HCab    A    G        0      0        2 
   2    chr2_835358     HPrz    A    G        0      0        2 
   2    chr2_835358     ZBoe    A    G        0      0        2 
   2    chr2_835358     ZGre    A    G        0      0        2 
   2    chr2_835358     ZHar    A    G        0      0        2 
   2    chr2_835358   Sample    A    G        0      0        2 
   2    chr2_840584     AAsi    T    C        0      0        2 
   2    chr2_840584     AKia    T    C        0      0        2 
   2    chr2_840584     AOna    T    C      0.5      1        2 
   2    chr2_840584     ASom    T    C        0      0        2 
   2    chr2_840584     HCab    T    C        0      0        2 
   2    chr2_840584     HPrz    T    C        0      0        2 
   2    chr2_840584     ZBoe    T    C        0      0        2 
   2    chr2_840584     ZGre    T    C        0      0        2 
   2    chr2_840584     ZHar    T    C        0      0        2 
   2    chr2_840584   Sample    T    C        0      0        2 
   2    chr2_847397     AAsi    G    T        0      0        2 
   2    chr2_847397     AKia    G    T        0      0        2 
   2    chr2_847397     AOna    G    T        0      0        2 
   2    chr2_847397     ASom    G    T        0      0        2 
   2    chr2_847397     HCab    G    T        0      0        2 
   2    chr2_847397     HPrz    G    T        0      0        2 
   2    chr2_847397     ZBoe    G    T      0.5      1        2 
   2    chr2_847397     ZGre    G    T        0      0        2 
   2    chr2_847397     ZHar    G    T        0      0        2 
   2    chr2_847397   Sample    G    T        0      0        2 
   2    chr2_851957     AAsi    T    C        0      0        2 
   2    chr2_851957     AKia    T    C        0      0        2 
   2    chr2_851957     AOna    T    C        0      0        2 
   2    chr2_851957     ASom    T    C        0      0        2 
   2    chr2_851957     HCab    T    C        0      0        2 
   2    chr2_851957     HPrz    T    C        0      0        2 
   2    chr2_851957     ZBoe    T    C        1      2        2 
   2    chr2_851957     ZGre    T    C        1      2        2 
   2    chr2_851957     ZHar    T    C        1      2        2 
   2    chr2_851957   Sample    T    C        0      0        2 
   2    chr2_860237     AAsi    G    T        0      0        2 
   2    chr2_860237     AKia    G    T        0      0        2 
   2    chr2_860237     AOna    G    T        0      0        2 
   2    chr2_860237     ASom    G    T        0      0        2 
   2    chr2_860237     HCab    G    T        0      0        2 
   2    chr2_860237     HPrz    G    T        0      0        2 
   2    chr2_860237     ZBoe    G    T        0      0        2 
   2    chr2_860237     ZGre    G    T        0      0        2 
   2    chr2_860237     ZHar    G    T        1      2        2 
   2    chr2_860237   Sample    G    T        0      0        2 
   2    chr2_862158     AAsi    A    G        0      0        2 
   2    chr2_862158     AKia    A    G        0      0        2 
   2    chr2_862158     AOna    A    G        0      0        2 
   2    chr2_862158     ASom    A    G        0      0        2 
   2    chr2_862158     HCab    A    G        1      2        2 
   2    chr2_862158     HPrz    A    G        1      2        2 
   2    chr2_862158     ZBoe    A    G        0      0        2 
   2    chr2_862158     ZGre    A    G        0      0        2 
   2    chr2_862158     ZHar    A    G        0      0        2 
   2    chr2_862158   Sample    A    G        1      2        2 
   2    chr2_865291     AAsi    T    C        0      0        2 
   2    chr2_865291     AKia    T    C        0      0        2 
   2    chr2_865291     AOna    T    C        0      0        2 
   2    chr2_865291     ASom    T    C        0      0        2 
   2    chr2_865291     HCab    T    C        0      0        2 
   2    chr2_865291     HPrz    T    C        0      0        2 
   2    chr2_865291     ZBoe    T    C        0      0        2 
   2    chr2_865291     ZGre    T    C      0.5      1        2 
   2    chr2_865291     ZHar    T    C        0      0        2 
   2    chr2_865291   Sample    T    C        0      0        2 
   2    chr2_866046     AAsi    C    T        0      0        2 
   2    chr2_866046     AKia    C    T        0      0        2 
   2    chr2_866046     AOna    C    T        0      0        2 
   2    chr2_866046     ASom    C    T        0      0        2 
   2    chr2_866046     HCab    C    T      0.5      1        2 
   2    chr2_866046     HPrz    C    T        0      0        2 
   2    chr2_866046     ZBoe    C    T        0      0        2 
   2    chr2_866046     ZGre    C    T        0      0        2 
   2    chr2_866046     ZHar    C    T        0      0        2 
   2    chr2_866046   Sample    C    T        1      2        2 
   2    chr2_876972     AAsi    T    C        1      2        2 
   2    chr2_876972     AKia    T    C        0      0        2 
   2    chr2_876972     AOna    T    C        0      0        2 
   2    chr2_876972     ASom    T    C        1      2        2 
   2    chr2_876972     HCab    T    C        0      0        2 
   2    chr2_876972     HPrz    T    C        0      0        2 
   2    chr2_876972     ZBoe    T    C        0      0        2 
   2    chr2_876972     ZGre    T    C        0      0        2 
   2    chr2_876972     ZHar    T    C        0      0        2 
   2    chr2_876972   Sample    T    C        0      0        2 
   2    chr2_879693     AAsi    G    A        0      0        2 
   2    chr2_879693     AKia    G    A        0      0        2 
   2    chr2_879693     AOna    G    A        0      0        2 
   2    chr2_879693     ASom    G    A        0      0        2 
   2    chr2_879693     HCab    G    A      0.5      1        2 
   2    chr2_879693     HPrz    G    A      0.5      1        2 
   2    chr2_879693     ZBoe    G    A        0      0        2 
   2    chr2_879693     ZGre    G    A        0      0        2 
   2    chr2_879693     ZHar    G    A        0      0        2 
   2    chr2_879693   Sample    G    A        0      0        2 
   2    chr2_881885     AAsi    A    G        0      0        2 
   2    chr2_881885     AKia    A    G        0      0        2 
   2    chr2_881885     AOna    A    G        0      0        2 
   2    chr2_881885     ASom    A    G        0      0        2 
   2    chr2_881885     HCab    A    G        0      0        2 
   2    chr2_881885     HPrz    A    G        0      0        2 
   2    chr2_881885     ZBoe    A    G        0      0        2 
   2    chr2_881885     ZGre    A    G        0      0        2 
   2    chr2_881885     ZHar    A    G        1      2        2 
   2    chr2_881885   Sample    A    G        0      0        2 
   2    chr2_887405     AAsi    T    C        0      0        2 
   2    chr2_887405     AKia    T    C      0.5      1        2 
   2    chr2_887405     AOna    T    C        0      0        2 
   2    chr2_887405     ASom    T    C        0      0        2 
   2    chr2_887405     HCab    T    C        0      0        2 
   2    chr2_887405     HPrz    T    C        0      0        2 
   2    chr2_887405     ZBoe    T    C        0      0        2 
   2    chr2_887405     ZGre    T    C        0      0        2 
   2    chr2_887405     ZHar    T    C        0      0        2 
   2    chr2_887405   Sample    T    C        0      0        2 
   2    chr2_891347     AAsi    G    A        0      0        2 
   2    chr2_891347     AKia    G    A        0      0        2 
   2    chr2_891347     AOna    G    A        0      0        2 
   2    chr2_891347     ASom    G    A        0      0        2 
   2    chr2_891347     HCab    G    A        1      2        2 
   2    chr2_891347     HPrz    G    A        1      2        2 
   2    chr2_891347     ZBoe    G    A        0      0        2 
   2    chr2_891347     ZGre    G    A        0      0        2 
   2    chr2_891347     ZHar    G    A        0      0        2 
   2    chr2_891347   Sample    G    A        1      2        2 
   2    chr2_892625     AAsi    A    C        0      0        2 
   2    chr2_892625     AKia    A    C        0      0        2 
   2    chr2_892625     AOna    A    C        0      0        2 
   2    chr2_892625     ASom    A    C        0      0        2 
   2    chr2_892625     HCab    A    C        1      2        2 
   2    chr2_892625     HPrz    A    C        1      2        2 
   2    chr2_892625     ZBoe    A    C        0      0        2 
   2    chr2_892625     ZGre    A    C        0      0        2 
   2    chr2_892625     ZHar    A    C        0      0        2 
   2    chr2_892625   Sample    A    C        1      2        2 
   2    chr2_898130     AAsi    G    C        0      0        2 
   2    chr2_898130     AKia    G    C        0      0        2 
   2    chr2_898130     AOna    G    C        0      0        2 
   2    chr2_898130     ASom    G    C        0      0        2 
   2    chr2_898130     HCab    G    C        0      0        2 
   2    chr2_898130     HPrz    G    C        0      0        2 
   2    chr2_898130     ZBoe    G    C      0.5      1        2 
   2    chr2_898130     ZGre    G    C        0      0        2 
   2    chr2_898130     ZHar    G    C        0      0        2 
   2    chr2_898130   Sample    G    C        0      0        2 
   2    chr2_903838     AAsi    T    C        0      0        2 
   2    chr2_903838     AKia    T    C        0      0        2 
   2    chr2_903838     AOna    T    C        0      0        2 
   2    chr2_903838     ASom    T    C        0      0        2 
   2    chr2_903838     HCab    T    C      0.5      1        2 
   2    chr2_903838     HPrz    T    C        0      0        2 
   2    chr2_903838     ZBoe    T    C        0      0        2 
   2    chr2_903838     ZGre    T    C        0      0        2 
   2    chr2_903838     ZHar    T    C        0      0        2 
   2    chr2_903838   Sample    T    C        0      0        2 
   2    chr2_906475     AAsi    G    T        0      0        2 
   2    chr2_906475     AKia    G    T        0      0        2 
   2    chr2_906475     AOna    G    T        0      0        2 
   2    chr2_906475     ASom    G    T        0      0        2 
   2    chr2_906475     HCab    G    T        1      2        2 
   2    chr2_906475     HPrz    G    T        1      2        2 
   2    chr2_906475     ZBoe    G    T        0      0        2 
   2    chr2_906475     ZGre    G    T        0      0        2 
   2    chr2_906475     ZHar    G    T        0      0        2 
   2    chr2_906475   Sample    G    T        1      2        2 
   2    chr2_906546     AAsi    T    G        0      0        2 
   2    chr2_906546     AKia    T    G        0      0        2 
   2    chr2_906546     AOna    T    G        1      2        2 
   2    chr2_906546     ASom    T    G        0      0        2 
   2    chr2_906546     HCab    T    G        0      0        2 
   2    chr2_906546     HPrz    T    G        0      0        2 
   2    chr2_906546     ZBoe    T    G        0      0        2 
   2    chr2_906546     ZGre    T    G        0      0        2 
   2    chr2_906546     ZHar    T    G        0      0        2 
   2    chr2_906546   Sample    T    G        0      0        2 
   2    chr2_908280     AAsi    T    C        0      0        2 
   2    chr2_908280     AKia    T    C        0      0        2 
   2    chr2_908280     AOna    T    C        0      0        2 
   2    chr2_908280     ASom    T    C        0      0        2 
   2    chr2_908280     HCab    T    C        0      0        2 
   2    chr2_908280     HPrz    T    C        0      0        2 
   2    chr2_908280     ZBoe    T    C      0.5      1        2 
   2    chr2_908280     ZGre    T    C        0      0        2 
   2    chr2_908280     ZHar    T    C        0      0        2 
   2    chr2_908280   Sample    T    C        0      0        2 
   2    chr2_917351     AAsi    G    A        0      0        2 
   2    chr2_917351     AKia    G    A        0      0        2 
   2    chr2_917351     AOna    G    A        0      0        2 
   2    chr2_917351     ASom    G    A        0      0        2 
   2    chr2_917351     HCab    G    A        1      2        2 
   2    chr2_917351     HPrz    G    A        1      2        2 
   2    chr2_917351     ZBoe    G    A        0      0        2 
   2    chr2_917351     ZGre    G    A        0      0        2 
   2    chr2_917351     ZHar    G    A        0      0        2 
   2    chr2_917351   Sample    G    A        1      2        2 
   2    chr2_917564     AAsi    A    G        0      0        2 
   2    chr2_917564     AKia    A    G        0      0        2 
   2    chr2_917564     AOna    A    G      0.5      1        2 
   2    chr2_917564     ASom    A    G        0      0        2 
   2    chr2_917564     HCab    A    G        0      0        2 
   2    chr2_917564     HPrz    A    G        0      0        2 
   2    chr2_917564     ZBoe    A    G        0      0        2 
   2    chr2_917564     ZGre    A    G        0      0        2 
   2    chr2_917564     ZHar    A    G        0      0        2 
   2    chr2_917564   Sample    A    G        0      0        2 
   2    chr2_917582     AAsi    G    A        0      0        2 
   2    chr2_917582     AKia    G    A        0      0        2 
   2    chr2_917582     AOna    G    A        0      0        2 
   2    chr2_917582     ASom    G    A        0      0        2 
   2    chr2_917582     HCab    G    A        1      2        2 
   2    chr2_917582     HPrz    G    A        1      2        2 
   2    chr2_917582     ZBoe    G    A        0      0        2 
   2    chr2_917582     ZGre    G    A        0      0        2 
   2    chr2_917582     ZHar    G    A        0      0        2 
   2    chr2_917582   Sample    G    A        1      2        2 
   2    chr2_919969     AAsi    A    G        0      0        2 
   2    chr2_919969     AKia    A    G        0      0        2 
   2    chr2_919969     AOna    A    G        0      0        2 
   2    chr2_919969     ASom    A    G        0      0        2 
   2    chr2_919969     HCab    A    G        0      0        2 
   2    chr2_919969     HPrz    A    G        0      0        2 
   2    chr2_919969     ZBoe    A    G      0.5      1        2 
   2    chr2_919969     ZGre    A    G        0      0        2 
   2    chr2_919969     ZHar    A    G        0      0        2 
   2    chr2_919969   Sample    A    G        0      0        2 
   2    chr2_920066     AAsi    T    G        1      2        2 
   2    chr2_920066     AKia    T    G        0      0        2 
   2    chr2_920066     AOna    T    G        0      0        2 
   2    chr2_920066     ASom    T    G        1      2        2 
   2    chr2_920066     HCab    T    G        0      0        2 
   2    chr2_920066     HPrz    T    G        0      0        2 
   2    chr2_920066     ZBoe    T    G        0      0        2 
   2    chr2_920066     ZGre    T    G        0      0        2 
   2    chr2_920066     ZHar    T    G        0      0        2 
   2    chr2_920066   Sample    T    G        0      0        2 
   2    chr2_924182     AAsi    T    A        0      0        2 
   2    chr2_924182     AKia    T    A        0      0        2 
   2    chr2_924182     AOna    T    A        0      0        2 
   2    chr2_924182     ASom    T    A        0      0        2 
   2    chr2_924182     HCab    T    A        0      0        2 
   2    chr2_924182     HPrz    T    A        0      0        2 
   2    chr2_924182     ZBoe    T    A      0.5      1        2 
   2    chr2_924182     ZGre    T    A        0      0        2 
   2    chr2_924182     ZHar    T    A        0      0        2 
   2    chr2_924182   Sample    T    A        0      0        2 
   2    chr2_934378     AAsi    A    G        0      0        2 
   2    chr2_934378     AKia    A    G        1      2        2 
   2    chr2_934378     AOna    A    G        1      2        2 
   2    chr2_934378     ASom    A    G        0      0        2 
   2    chr2_934378     HCab    A    G        0      0        2 
   2    chr2_934378     HPrz    A    G        0      0        2 
   2    chr2_934378     ZBoe    A    G        0      0        2 
   2    chr2_934378     ZGre    A    G        0      0        2 
   2    chr2_934378     ZHar    A    G        0      0        2 
   2    chr2_934378   Sample    A    G        0      0        2 
   2    chr2_942931     AAsi    A    G        0      0        2 
   2    chr2_942931     AKia    A    G        0      0        2 
   2    chr2_942931     AOna    A    G        0      0        2 
   2    chr2_942931     ASom    A    G        0      0        2 
   2    chr2_942931     HCab    A    G        0      0        2 
   2    chr2_942931     HPrz    A    G        0      0        2 
   2    chr2_942931     ZBoe    A    G      0.5      1        2 
   2    chr2_942931     ZGre    A    G        0      0        2 
   2    chr2_942931     ZHar    A    G        0      0        2 
   2    chr2_942931   Sample    A    G        0      0        2 
   2    chr2_945314     AAsi    A    G        0      0        2 
   2    chr2_945314     AKia    A    G        0      0        2 
   2    chr2_945314     AOna    A    G        0      0        2 
   2    chr2_945314     ASom    A    G        0      0        2 
   2    chr2_945314     HCab    A    G        0      0        2 
   2    chr2_945314     HPrz    A    G        0      0        2 
   2    chr2_945314     ZBoe    A    G        0      0        2 
   2    chr2_945314     ZGre    A    G      0.5      1        2 
   2    chr2_945314     ZHar    A    G        0      0        2 
   2    chr2_945314   Sample    A    G        0      0        2 
   2    chr2_949831     AAsi    C    T        0      0        2 
   2    chr2_949831     AKia    C    T        1      2        2 
   2    chr2_949831     AOna    C    T        0      0        2 
   2    chr2_949831     ASom    C    T        0      0        2 
   2    chr2_949831     HCab    C    T        0      0        2 
   2    chr2_949831     HPrz    C    T        0      0        2 
   2    chr2_949831     ZBoe    C    T        0      0        2 
   2    chr2_949831     ZGre    C    T        0      0        2 
   2    chr2_949831     ZHar    C    T        0      0        2 
   2    chr2_949831   Sample    C    T        0      0        2 
   2    chr2_952396     AAsi    T    G        0      0        2 
   2    chr2_952396     AKia    T    G        0      0        2 
   2    chr2_952396     AOna    T    G        0      0        2 
   2    chr2_952396     ASom    T    G        0      0        2 
   2    chr2_952396     HCab    T    G        0      0        2 
   2    chr2_952396     HPrz    T    G      0.5      1        2 
   2    chr2_952396     ZBoe    T    G        0      0        2 
   2    chr2_952396     ZGre    T    G        0      0        2 
   2    chr2_952396     ZHar    T    G        0      0        2 
   2    chr2_952396   Sample    T    G        0      0        2 
   2    chr2_954199     AAsi    G    A        0      0        2 
   2    chr2_954199     AKia    G    A        0      0        2 
   2    chr2_954199     AOna    G    A        0      0        2 
   2    chr2_954199     ASom    G    A      0.5      1        2 
   2    chr2_954199     HCab    G    A        0      0        2 
   2    chr2_954199     HPrz    G    A        0      0        2 
   2    chr2_954199     ZBoe    G    A        0      0        2 
   2    chr2_954199     ZGre    G    A        0      0        2 
   2    chr2_954199     ZHar    G    A        0      0        2 
   2    chr2_954199   Sample    G    A        0      0        2 
   2    chr2_955947     AAsi    T    C        0      0        2 
   2    chr2_955947     AKia    T    C        0      0        2 
   2    chr2_955947     AOna    T    C        0      0        2 
   2    chr2_955947     ASom    T    C        0      0        2 
   2    chr2_955947     HCab    T    C        0      0        2 
   2    chr2_955947     HPrz    T    C        0      0        2 
   2    chr2_955947     ZBoe    T    C        0      0        2 
   2    chr2_955947     ZGre    T    C        1      2        2 
   2    chr2_955947     ZHar    T    C        0      0        2 
   2    chr2_955947   Sample    T    C        0      0        2 
   2    chr2_962739     AAsi    T    C        0      0        2 
   2    chr2_962739     AKia    T    C        0      0        2 
   2    chr2_962739     AOna    T    C        0      0        2 
   2    chr2_962739     ASom    T    C        0      0        2 
   2    chr2_962739     HCab    T    C        1      2        2 
   2    chr2_962739     HPrz    T    C        1      2        2 
   2    chr2_962739     ZBoe    T    C        0      0        2 
   2    chr2_962739     ZGre    T    C        0      0        2 
   2    chr2_962739     ZHar    T    C        0      0        2 
   2    chr2_962739   Sample    T    C        1      2        2 
   2    chr2_965094     AAsi    T    C        0      0        2 
   2    chr2_965094     AKia    T    C        0      0        2 
   2    chr2_965094     AOna    T    C        0      0        2 
   2    chr2_965094     ASom    T    C        0      0        2 
   2    chr2_965094     HCab    T    C        1      2        2 
   2    chr2_965094     HPrz    T    C        1      2        2 
   2    chr2_965094     ZBoe    T    C        0      0        2 
   2    chr2_965094     ZGre    T    C        0      0        2 
   2    chr2_965094     ZHar    T    C        0      0        2 
   2    chr2_965094   Sample    T    C        1      2        2 
   2    chr2_967144     AAsi    C    T        0      0        2 
   2    chr2_967144     AKia    C    T        0      0        2 
   2    chr2_967144     AOna    C    T        0      0        2 
   2    chr2_967144     ASom    C    T        0      0        2 
   2    chr2_967144     HCab    C    T        0      0        2 
   2    chr2_967144     HPrz    C    T        0      0        2 
   2    chr2_967144     ZBoe    C    T        0      0        2 
   2    chr2_967144     ZGre    C    T        0      0        2 
   2    chr2_967144     ZHar    C    T        1      2        2 
   2    chr2_967144   Sample    C    T        0      0        2 
   2    chr2_967721     AAsi    T    C        0      0        2 
   2    chr2_967721     AKia    T    C        0      0        2 
   2    chr2_967721     AOna    T    C        0      0        2 
   2    chr2_967721     ASom    T    C        0      0        2 
   2    chr2_967721     HCab    T    C        1      2        2 
   2    chr2_967721     HPrz    T    C        1      2        2 
   2    chr2_967721     ZBoe    T    C        0      0        2 
   2    chr2_967721     ZGre    T    C        0      0        2 
   2    chr2_967721     ZHar    T    C        0      0        2 
   2    chr2_967721   Sample    T    C        1      2        2 
   2    chr2_968936     AAsi    G    A        1      2        2 
   2    chr2_968936     AKia    G    A        0      0        2 
   2    chr2_968936     AOna    G    A        0      0        2 
   2    chr2_968936     ASom    G    A        1      2        2 
   2    chr2_968936     HCab    G    A        0      0        2 
   2    chr2_968936     HPrz    G    A        0      0        2 
   2    chr2_968936     ZBoe    G    A        0      0        2 
   2    chr2_968936     ZGre    G    A        0      0        2 
   2    chr2_968936     ZHar    G    A        0      0        2 
   2    chr2_968936   Sample    G    A        0      0        2 
   2    chr2_970431     AAsi    C    A        0      0        2 
   2    chr2_970431     AKia    C    A        0      0        2 
   2    chr2_970431     AOna    C    A        0      0        2 
   2    chr2_970431     ASom    C    A        0      0        2 
   2    chr2_970431     HCab    C    A        0      0        2 
   2    chr2_970431     HPrz    C    A      0.5      1        2 
   2    chr2_970431     ZBoe    C    A        0      0        2 
   2    chr2_970431     ZGre    C    A        0      0        2 
   2    chr2_970431     ZHar    C    A        0      0        2 
   2    chr2_970431   Sample    C    A        0      0        2 
   2    chr2_971380     AAsi    A    G        0      0        2 
   2    chr2_971380     AKia    A    G        0      0        2 
   2    chr2_971380     AOna    A    G        1      2        2 
   2    chr2_971380     ASom    A    G        0      0        2 
   2    chr2_971380     HCab    A    G        0      0        2 
   2    chr2_971380     HPrz    A    G        0      0        2 
   2    chr2_971380     ZBoe    A    G        0      0        2 
   2    chr2_971380     ZGre    A    G        0      0        2 
   2    chr2_971380     ZHar    A    G        0      0        2 
   2    chr2_971380   Sample    A    G        0      0        2 
   2    chr2_973112     AAsi    C    T        0      0        2 
   2    chr2_973112     AKia    C    T        0      0        2 
   2    chr2_973112     AOna    C    T        0      0        2 
   2    chr2_973112     ASom    C    T        0      0        2 
   2    chr2_973112     HCab    C    T        0      0        2 
   2    chr2_973112     HPrz    C    T        0      0        2 
   2    chr2_973112     ZBoe    C    T        0      0        2 
   2    chr2_973112     ZGre    C    T        0      0        2 
   2    chr2_973112     ZHar    C    T        1      2        2 
   2    chr2_973112   Sample    C    T        0      0        2 
   2    chr2_982121     AAsi    C    T        1      2        2 
   2    chr2_982121     AKia    C    T        0      0        2 
   2    chr2_982121     AOna    C    T        0      0        2 
   2    chr2_982121     ASom    C    T        1      2        2 
   2    chr2_982121     HCab    C    T        0      0        2 
   2    chr2_982121     HPrz    C    T        0      0        2 
   2    chr2_982121     ZBoe    C    T        0      0        2 
   2    chr2_982121     ZGre    C    T        0      0        2 
   2    chr2_982121     ZHar    C    T        0      0        2 
   2    chr2_982121   Sample    C    T        0      0        2 
   2    chr2_984591     AAsi    G    A        0      0        2 
   2    chr2_984591     AKia    G    A        0      0        2 
   2    chr2_984591     AOna    G    A        0      0        2 
   2    chr2_984591     ASom    G    A        0      0        2 
   2    chr2_984591     HCab    G    A        1      2        2 
   2    chr2_984591     HPrz    G    A        1      2        2 
   2    chr2_984591     ZBoe    G    A        0      0        2 
   2    chr2_984591     ZGre    G    A        0      0        2 
   2    chr2_984591     ZHar    G    A        0      0        2 
   2    chr2_984591   Sample    G    A        1      2        2 
   2    chr2_985494     AAsi    A    G        1      2        2 
   2    chr2_985494     AKia    A    G        0      0        2 
   2    chr2_985494     AOna    A    G        0      0        2 
   2    chr2_985494     ASom    A    G        0      0        2 
   2    chr2_985494     HCab    A    G        0      0        2 
   2    chr2_985494     HPrz    A    G        0      0        2 
   2    chr2_985494     ZBoe    A    G        0      0        2 
   2    chr2_985494     ZGre    A    G        0      0        2 
   2    chr2_985494     ZHar    A    G        0      0        2 
   2    chr2_985494   Sample    A    G        0      0        2 
   2    chr2_989992     AAsi    C    T        0      0        2 
   2    chr2_989992     AKia    C    T        0      0        2 
   2    chr2_989992     AOna    C    T      0.5      1        2 
   2    chr2_989992     ASom    C    T        0      0        2 
   2    chr2_989992     HCab    C    T        0      0        2 
   2    chr2_989992     HPrz    C    T        0      0        2 
   2    chr2_989992     ZBoe    C    T        0      0        2 
   2    chr2_989992     ZGre    C    T        0      0        2 
   2    chr2_989992     ZHar    C    T        0      0        2 
   2    chr2_989992   Sample    C    T        0      0        2 
   2    chr2_992774     AAsi    A    G        1      2        2 
   2    chr2_992774     AKia    A    G        0      0        2 
   2    chr2_992774     AOna    A    G        0      0        2 
   2    chr2_992774     ASom    A    G        0      0        2 
   2    chr2_992774     HCab    A    G        0      0        2 
   2    chr2_992774     HPrz    A    G        0      0        2 
   2    chr2_992774     ZBoe    A    G        0      0        2 
   2    chr2_992774     ZGre    A    G        0      0        2 
   2    chr2_992774     ZHar    A    G        0      0        2 
   2    chr2_992774   Sample    A    G        0      0        2 
   2    chr2_995187     AAsi    C    T        0      0        2 
   2    chr2_995187     AKia    C    T        1      2        2 
   2    chr2_995187     AOna    C    T        0      0        2 
   2    chr2_995187     ASom    C    T        0      0        2 
   2    chr2_995187     HCab    C    T        0      0        2 
   2    chr2_995187     HPrz    C    T        0      0        2 
   2    chr2_995187     ZBoe    C    T        0      0        2 
   2    chr2_995187     ZGre    C    T        0      0        2 
   2    chr2_995187     ZHar    C    T        0      0        2 
   2    chr2_995187   Sample    C    T        0      0        2 
   2    chr2_999877     AAsi    A    G        0      0        2 
   2    chr2_999877     AKia    A    G        0      0        2 
   2    chr2_999877     AOna    A    G      0.5      1        2 
   2    chr2_999877     ASom    A    G        0      0        2 
   2    chr2_999877     HCab    A    G        0      0        2 
   2    chr2_999877     HPrz    A    G        0      0        2 
   2    chr2_999877     ZBoe    A    G        0      0        2 
   2    chr2_999877     ZGre    A    G        0      0        2 
   2    chr2_999877     ZHar    A    G        0      0        2 
   2    chr2_999877   Sample    A    G        0      0        2 
   2   chr2_1000689     AAsi    A    G        0      0        2 
   2   chr2_1000689     AKia    A    G        0      0        2 
   2   chr2_1000689     AOna    A    G        0      0        2 
   2   chr2_1000689     ASom    A    G        0      0        2 
   2   chr2_1000689     HCab    A    G        1      2        2 
   2   chr2_1000689     HPrz    A    G        1      2        2 
   2   chr2_1000689     ZBoe    A    G        0      0        2 
   2   chr2_1000689     ZGre    A    G        0      0        2 
   2   chr2_1000689     ZHar    A    G        0      0        2 
   2   chr2_1000689   Sample    A    G        1      2        2 
   2   chr2_1012186     AAsi    G    A        0      0        2 
   2   chr2_1012186     AKia    G    A        0      0        2 
   2   chr2_1012186     AOna    G    A        0      0        2 
   2   chr2_1012186     ASom    G    A        0      0        2 
   2   chr2_1012186     HCab    G    A        0      0        2 
   2   chr2_1012186     HPrz    G    A        0      0        2 
   2   chr2_1012186     ZBoe    G    A      0.5      1        2 
   2   chr2_1012186     ZGre    G    A        0      0        2 
   2   chr2_1012186     ZHar    G    A        0      0        2 
   2   chr2_1012186   Sample    G    A        0      0        2 
   2   chr2_1024615     AAsi    T    C        0      0        2 
   2   chr2_1024615     AKia    T    C        0      0        2 
   2   chr2_1024615     AOna    T    C        0      0        2 
   2   chr2_1024615     ASom    T    C        0      0        2 
   2   chr2_1024615     HCab    T    C        1      2        2 
   2   chr2_1024615     HPrz    T    C        1      2        2 
   2   chr2_1024615     ZBoe    T    C        0      0        2 
   2   chr2_1024615     ZGre    T    C        0      0        2 
   2   chr2_1024615     ZHar    T    C        0      0        2 
   2   chr2_1024615   Sample    T    C        1      2        2 
   2   chr2_1027119     AAsi    G    A        0      0        2 
   2   chr2_1027119     AKia    G    A        0      0        2 
   2   chr2_1027119     AOna    G    A      0.5      1        2 
   2   chr2_1027119     ASom    G    A        0      0        2 
   2   chr2_1027119     HCab    G    A        0      0        2 
   2   chr2_1027119     HPrz    G    A        0      0        2 
   2   chr2_1027119     ZBoe    G    A        0      0        2 
   2   chr2_1027119     ZGre    G    A        0      0        2 
   2   chr2_1027119     ZHar    G    A        0      0        2 
   2   chr2_1027119   Sample    G    A        0      0        2 
   2   chr2_1028310     AAsi    T    C        0      0        2 
   2   chr2_1028310     AKia    T    C        0      0        2 
   2   chr2_1028310     AOna    T    C        0      0        2 
   2   chr2_1028310     ASom    T    C        0      0        2 
   2   chr2_1028310     HCab    T    C        0      0        2 
   2   chr2_1028310     HPrz    T    C        0      0        2 
   2   chr2_1028310     ZBoe    T    C        1      2        2 
   2   chr2_1028310     ZGre    T    C        0      0        2 
   2   chr2_1028310     ZHar    T    C        0      0        2 
   2   chr2_1028310   Sample    T    C        0      0        2 
   2   chr2_1029462     AAsi    T    C        0      0        2 
   2   chr2_1029462     AKia    T    C        0      0        2 
   2   chr2_1029462     AOna    T    C        0      0        2 
   2   chr2_1029462     ASom    T    C        0      0        2 
   2   chr2_1029462     HCab    T    C        1      2        2 
   2   chr2_1029462     HPrz    T    C        1      2        2 
   2   chr2_1029462     ZBoe    T    C        0      0        2 
   2   chr2_1029462     ZGre    T    C        0      0        2 
   2   chr2_1029462     ZHar    T    C        0      0        2 
   2   chr2_1029462   Sample    T    C        1      2        2 
   2   chr2_1029817     AAsi    T    C        1      2        2 
   2   chr2_1029817     AKia    T    C        0      0        2 
   2   chr2_1029817     AOna    T    C        0      0        2 
   2   chr2_1029817     ASom    T    C        0      0        2 
   2   chr2_1029817     HCab    T    C        0      0        2 
   2   chr2_1029817     HPrz    T    C        0      0        2 
   2   chr2_1029817     ZBoe    T    C        0      0        2 
   2   chr2_1029817     ZGre    T    C        0      0        2 
   2   chr2_1029817     ZHar    T    C        0      0        2 
   2   chr2_1029817   Sample    T    C        0      0        2 
   2   chr2_1031164     AAsi    C    T        0      0        2 
   2   chr2_1031164     AKia    C    T        0      0        2 
   2   chr2_1031164     AOna    C    T        0      0        2 
   2   chr2_1031164     ASom    C    T        0      0        2 
   2   chr2_1031164     HCab    C    T        0      0        2 
   2   chr2_1031164     HPrz    C    T        0      0        2 
   2   chr2_1031164     ZBoe    C    T        1      2        2 
   2   chr2_1031164     ZGre    C    T        0      0        2 
   2   chr2_1031164     ZHar    C    T        0      0        2 
   2   chr2_1031164   Sample    C    T        0      0        2 
   2   chr2_1044534     AAsi    G    A        0      0        2 
   2   chr2_1044534     AKia    G    A        0      0        2 
   2   chr2_1044534     AOna    G    A      0.5      1        2 
   2   chr2_1044534     ASom    G    A        0      0        2 
   2   chr2_1044534     HCab    G    A        0      0        2 
   2   chr2_1044534     HPrz    G    A        0      0        2 
   2   chr2_1044534     ZBoe    G    A        0      0        2 
   2   chr2_1044534     ZGre    G    A        0      0        2 
   2   chr2_1044534     ZHar    G    A        0      0        2 
   2   chr2_1044534   Sample    G    A        0      0        2 
   2   chr2_1048680     AAsi    C    T        0      0        2 
   2   chr2_1048680     AKia    C    T        0      0        2 
   2   chr2_1048680     AOna    C    T        0      0        2 
   2   chr2_1048680     ASom    C    T        0      0        2 
   2   chr2_1048680     HCab    C    T        1      2        2 
   2   chr2_1048680     HPrz    C    T        1      2        2 
   2   chr2_1048680     ZBoe    C    T        0      0        2 
   2   chr2_1048680     ZGre    C    T        0      0        2 
   2   chr2_1048680     ZHar    C    T        0      0        2 
   2   chr2_1048680   Sample    C    T        1      2        2 
   2   chr2_1053132     AAsi    G    A        0      0        2 
   2   chr2_1053132     AKia    G    A        0      0        2 
   2   chr2_1053132     AOna    G    A        0      0        2 
   2   chr2_1053132     ASom    G    A        0      0        2 
   2   chr2_1053132     HCab    G    A        1      2        2 
   2   chr2_1053132     HPrz    G    A        1      2        2 
   2   chr2_1053132     ZBoe    G    A        0      0        2 
   2   chr2_1053132     ZGre    G    A        0      0        2 
   2   chr2_1053132     ZHar    G    A        0      0        2 
   2   chr2_1053132   Sample    G    A        1      2        2 
   2   chr2_1056232     AAsi    A    G        1      2        2 
   2   chr2_1056232     AKia    A    G        1      2        2 
   2   chr2_1056232     AOna    A    G        1      2        2 
   2   chr2_1056232     ASom    A    G        1      2        2 
   2   chr2_1056232     HCab    A    G        0      0        2 
   2   chr2_1056232     HPrz    A    G        0      0        2 
   2   chr2_1056232     ZBoe    A    G        0      0        2 
   2   chr2_1056232     ZGre    A    G        0      0        2 
   2   chr2_1056232     ZHar    A    G        0      0        2 
   2   chr2_1056232   Sample    A    G        0      0        2 
   2   chr2_1060040     AAsi    A    G        0      0        2 
   2   chr2_1060040     AKia    A    G        0      0        2 
   2   chr2_1060040     AOna    A    G        0      0        2 
   2   chr2_1060040     ASom    A    G        0      0        2 
   2   chr2_1060040     HCab    A    G      0.5      1        2 
   2   chr2_1060040     HPrz    A    G      0.5      1        2 
   2   chr2_1060040     ZBoe    A    G        0      0        2 
   2   chr2_1060040     ZGre    A    G        0      0        2 
   2   chr2_1060040     ZHar    A    G        0      0        2 
   2   chr2_1060040   Sample    A    G        1      2        2 
   2   chr2_1072056     AAsi    A    C        0      0        2 
   2   chr2_1072056     AKia    A    C        0      0        2 
   2   chr2_1072056     AOna    A    C      0.5      1        2 
   2   chr2_1072056     ASom    A    C        0      0        2 
   2   chr2_1072056     HCab    A    C        0      0        2 
   2   chr2_1072056     HPrz    A    C        0      0        2 
   2   chr2_1072056     ZBoe    A    C        0      0        2 
   2   chr2_1072056     ZGre    A    C        0      0        2 
   2   chr2_1072056     ZHar    A    C        0      0        2 
   2   chr2_1072056   Sample    A    C        0      0        2 
   2   chr2_1077838     AAsi    C    T        0      0        2 
   2   chr2_1077838     AKia    C    T        0      0        2 
   2   chr2_1077838     AOna    C    T      0.5      1        2 
   2   chr2_1077838     ASom    C    T        0      0        2 
   2   chr2_1077838     HCab    C    T        0      0        2 
   2   chr2_1077838     HPrz    C    T        0      0        2 
   2   chr2_1077838     ZBoe    C    T        0      0        2 
   2   chr2_1077838     ZGre    C    T        0      0        2 
   2   chr2_1077838     ZHar    C    T        0      0        2 
   2   chr2_1077838   Sample    C    T        0      0        2 
   2   chr2_1081508     AAsi    G    A        0      0        2 
   2   chr2_1081508     AKia    G    A        0      0        2 
   2   chr2_1081508     AOna    G    A        0      0        2 
   2   chr2_1081508     ASom    G    A        0      0        2 
   2   chr2_1081508     HCab    G    A        1      2        2 
   2   chr2_1081508     HPrz    G    A        1      2        2 
   2   chr2_1081508     ZBoe    G    A        0      0        2 
   2   chr2_1081508     ZGre    G    A        0      0        2 
   2   chr2_1081508     ZHar    G    A        0      0        2 
   2   chr2_1081508   Sample    G    A        1      2        2 
   2   chr2_1085440     AAsi    G    C        0      0        2 
   2   chr2_1085440     AKia    G    C        1      2        2 
   2   chr2_1085440     AOna    G    C      0.5      1        2 
   2   chr2_1085440     ASom    G    C        0      0        2 
   2   chr2_1085440     HCab    G    C        0      0        2 
   2   chr2_1085440     HPrz    G    C        0      0        2 
   2   chr2_1085440     ZBoe    G    C        0      0        2 
   2   chr2_1085440     ZGre    G    C        0      0        2 
   2   chr2_1085440     ZHar    G    C        0      0        2 
   2   chr2_1085440   Sample    G    C        0      0        2 
   2   chr2_1094370     AAsi    A    G        0      0        2 
   2   chr2_1094370     AKia    A    G        0      0        2 
   2   chr2_1094370     AOna    A    G      0.5      1        2 
   2   chr2_1094370     ASom    A    G        0      0        2 
   2   chr2_1094370     HCab    A    G        0      0        2 
   2   chr2_1094370     HPrz    A    G        0      0        2 
   2   chr2_1094370     ZBoe    A    G        0      0        2 
   2   chr2_1094370     ZGre    A    G        0      0        2 
   2   chr2_1094370     ZHar    A    G        0      0        2 
   2   chr2_1094370   Sample    A    G        0      0        2 
   2   chr2_1097030     AAsi    T    G        0      0        2 
   2   chr2_1097030     AKia    T    G        0      0        2 
   2   chr2_1097030     AOna    T    G        0      0        2 
   2   chr2_1097030     ASom    T    G      0.5      1        2 
   2   chr2_1097030     HCab    T    G        0      0        2 
   2   chr2_1097030     HPrz    T    G        0      0        2 
   2   chr2_1097030     ZBoe    T    G        0      0        2 
   2   chr2_1097030     ZGre    T    G        0      0        2 
   2   chr2_1097030     ZHar    T    G        0      0        2 
   2   chr2_1097030   Sample    T    G        0      0        2 
   2   chr2_1098173     AAsi    G    A        0      0        2 
   2   chr2_1098173     AKia    G    A        0      0        2 
   2   chr2_1098173     AOna    G    A        0      0        2 
   2   chr2_1098173     ASom    G    A        0      0        2 
   2   chr2_1098173     HCab    G    A        1      2        2 
   2   chr2_1098173     HPrz    G    A        1      2        2 
   2   chr2_1098173     ZBoe    G    A        0      0        2 
   2   chr2_1098173     ZGre    G    A        0      0        2 
   2   chr2_1098173     ZHar    G    A        0      0        2 
   2   chr2_1098173   Sample    G    A        1      2        2 
   2   chr2_1098583     AAsi    G    C        0      0        2 
   2   chr2_1098583     AKia    G    C        0      0        2 
   2   chr2_1098583     AOna    G    C        0      0        2 
   2   chr2_1098583     ASom    G    C        0      0        2 
   2   chr2_1098583     HCab    G    C        1      2        2 
   2   chr2_1098583     HPrz    G    C        1      2        2 
   2   chr2_1098583     ZBoe    G    C        0      0        2 
   2   chr2_1098583     ZGre    G    C        0      0        2 
   2   chr2_1098583     ZHar    G    C        0      0        2 
   2   chr2_1098583   Sample    G    C        1      2        2 
   2   chr2_1100910     AAsi    G    A        0      0        2 
   2   chr2_1100910     AKia    G    A        0      0        2 
   2   chr2_1100910     AOna    G    A        0      0        2 
   2   chr2_1100910     ASom    G    A        0      0        2 
   2   chr2_1100910     HCab    G    A      0.5      1        2 
   2   chr2_1100910     HPrz    G    A      0.5      1        2 
   2   chr2_1100910     ZBoe    G    A        0      0        2 
   2   chr2_1100910     ZGre    G    A        0      0        2 
   2   chr2_1100910     ZHar    G    A        0      0        2 
   2   chr2_1100910   Sample    G    A        0      0        2 
   2   chr2_1105188     AAsi    G    C        0      0        2 
   2   chr2_1105188     AKia    G    C        0      0        2 
   2   chr2_1105188     AOna    G    C        0      0        2 
   2   chr2_1105188     ASom    G    C        0      0        2 
   2   chr2_1105188     HCab    G    C        1      2        2 
   2   chr2_1105188     HPrz    G    C        1      2        2 
   2   chr2_1105188     ZBoe    G    C        0      0        2 
   2   chr2_1105188     ZGre    G    C        0      0        2 
   2   chr2_1105188     ZHar    G    C        0      0        2 
   2   chr2_1105188   Sample    G    C        1      2        2 
   2   chr2_1109919     AAsi    A    G        0      0        2 
   2   chr2_1109919     AKia    A    G        0      0        2 
   2   chr2_1109919     AOna    A    G      0.5      1        2 
   2   chr2_1109919     ASom    A    G        0      0        2 
   2   chr2_1109919     HCab    A    G        0      0        2 
   2   chr2_1109919     HPrz    A    G        0      0        2 
   2   chr2_1109919     ZBoe    A    G        0      0        2 
   2   chr2_1109919     ZGre    A    G        0      0        2 
   2   chr2_1109919     ZHar    A    G        0      0        2 
   2   chr2_1109919   Sample    A    G        0      0        2 
   2   chr2_1112244     AAsi    C    A        0      0        2 
   2   chr2_1112244     AKia    C    A        0      0        2 
   2   chr2_1112244     AOna    C    A        0      0        2 
   2   chr2_1112244     ASom    C    A        0      0        2 
   2   chr2_1112244     HCab    C    A        1      2        2 
   2   chr2_1112244     HPrz    C    A        1      2        2 
   2   chr2_1112244     ZBoe    C    A        0      0        2 
   2   chr2_1112244     ZGre    C    A        0      0        2 
   2   chr2_1112244     ZHar    C    A        0      0        2 
   2   chr2_1112244   Sample    C    A        1      2        2 
   2   chr2_1113967     AAsi    C    G        0      0        2 
   2   chr2_1113967     AKia    C    G        0      0        2 
   2   chr2_1113967     AOna    C    G        0      0        2 
   2   chr2_1113967     ASom    C    G        0      0        2 
   2   chr2_1113967     HCab    C    G        1      2        2 
   2   chr2_1113967     HPrz    C    G        1      2        2 
   2   chr2_1113967     ZBoe    C    G        0      0        2 
   2   chr2_1113967     ZGre    C    G        0      0        2 
   2   chr2_1113967     ZHar    C    G        0      0        2 
   2   chr2_1113967   Sample    C    G        1      2        2 
   2   chr2_1114761     AAsi    C    G        0      0        2 
   2   chr2_1114761     AKia    C    G        0      0        2 
   2   chr2_1114761     AOna    C    G        0      0        2 
   2   chr2_1114761     ASom    C    G        0      0        2 
   2   chr2_1114761     HCab    C    G        1      2        2 
   2   chr2_1114761     HPrz    C    G        1      2        2 
   2   chr2_1114761     ZBoe    C    G        0      0        2 
   2   chr2_1114761     ZGre    C    G        0      0        2 
   2   chr2_1114761     ZHar    C    G        0      0        2 
   2   chr2_1114761   Sample    C    G        1      2        2 
   2   chr2_1115607     AAsi    C    A        0      0        2 
   2   chr2_1115607     AKia    C    A        0      0        2 
   2   chr2_1115607     AOna    C    A        0      0        2 
   2   chr2_1115607     ASom    C    A        0      0        2 
   2   chr2_1115607     HCab    C    A        1      2        2 
   2   chr2_1115607     HPrz    C    A        1      2        2 
   2   chr2_1115607     ZBoe    C    A        0      0        2 
   2   chr2_1115607     ZGre    C    A        0      0        2 
   2   chr2_1115607     ZHar    C    A        0      0        2 
   2   chr2_1115607   Sample    C    A        1      2        2 
   2   chr2_1117706     AAsi    A    T        0      0        2 
   2   chr2_1117706     AKia    A    T        0      0        2 
   2   chr2_1117706     AOna    A    T        0      0        2 
   2   chr2_1117706     ASom    A    T        0      0        2 
   2   chr2_1117706     HCab    A    T        0      0        2 
   2   chr2_1117706     HPrz    A    T        0      0        2 
   2   chr2_1117706     ZBoe    A    T        0      0        2 
   2   chr2_1117706     ZGre    A    T        0      0        2 
   2   chr2_1117706     ZHar    A    T        1      2        2 
   2   chr2_1117706   Sample    A    T        0      0        2 
   2   chr2_1120239     AAsi    T    C        0      0        2 
   2   chr2_1120239     AKia    T    C        0      0        2 
   2   chr2_1120239     AOna    T    C        0      0        2 
   2   chr2_1120239     ASom    T    C        0      0        2 
   2   chr2_1120239     HCab    T    C        1      2        2 
   2   chr2_1120239     HPrz    T    C        1      2        2 
   2   chr2_1120239     ZBoe    T    C        0      0        2 
   2   chr2_1120239     ZGre    T    C        0      0        2 
   2   chr2_1120239     ZHar    T    C        0      0        2 
   2   chr2_1120239   Sample    T    C        1      2        2 
   2   chr2_1123348     AAsi    T    C        0      0        2 
   2   chr2_1123348     AKia    T    C        0      0        2 
   2   chr2_1123348     AOna    T    C        0      0        2 
   2   chr2_1123348     ASom    T    C        0      0        2 
   2   chr2_1123348     HCab    T    C        0      0        2 
   2   chr2_1123348     HPrz    T    C        0      0        2 
   2   chr2_1123348     ZBoe    T    C        1      2        2 
   2   chr2_1123348     ZGre    T    C        0      0        2 
   2   chr2_1123348     ZHar    T    C        0      0        2 
   2   chr2_1123348   Sample    T    C        0      0        2 
   2   chr2_1127609     AAsi    T    C        0      0        2 
   2   chr2_1127609     AKia    T    C        0      0        2 
   2   chr2_1127609     AOna    T    C        0      0        2 
   2   chr2_1127609     ASom    T    C        0      0        2 
   2   chr2_1127609     HCab    T    C        0      0        2 
   2   chr2_1127609     HPrz    T    C        0      0        2 
   2   chr2_1127609     ZBoe    T    C      0.5      1        2 
   2   chr2_1127609     ZGre    T    C        0      0        2 
   2   chr2_1127609     ZHar    T    C        0      0        2 
   2   chr2_1127609   Sample    T    C        0      0        2 
   2   chr2_1128664     AAsi    A    T        0      0        2 
   2   chr2_1128664     AKia    A    T        0      0        2 
   2   chr2_1128664     AOna    A    T        0      0        2 
   2   chr2_1128664     ASom    A    T        0      0        2 
   2   chr2_1128664     HCab    A    T        1      2        2 
   2   chr2_1128664     HPrz    A    T        1      2        2 
   2   chr2_1128664     ZBoe    A    T        0      0        2 
   2   chr2_1128664     ZGre    A    T        0      0        2 
   2   chr2_1128664     ZHar    A    T        0      0        2 
   2   chr2_1128664   Sample    A    T        1      2        2 
   2   chr2_1130937     AAsi    A    C        0      0        2 
   2   chr2_1130937     AKia    A    C        1      2        2 
   2   chr2_1130937     AOna    A    C        0      0        2 
   2   chr2_1130937     ASom    A    C        0      0        2 
   2   chr2_1130937     HCab    A    C        0      0        2 
   2   chr2_1130937     HPrz    A    C        0      0        2 
   2   chr2_1130937     ZBoe    A    C        0      0        2 
   2   chr2_1130937     ZGre    A    C        0      0        2 
   2   chr2_1130937     ZHar    A    C        0      0        2 
   2   chr2_1130937   Sample    A    C        0      0        2 
   2   chr2_1131358     AAsi    C    A        0      0        2 
   2   chr2_1131358     AKia    C    A        0      0        2 
   2   chr2_1131358     AOna    C    A        0      0        2 
   2   chr2_1131358     ASom    C    A        0      0        2 
   2   chr2_1131358     HCab    C    A        1      2        2 
   2   chr2_1131358     HPrz    C    A        1      2        2 
   2   chr2_1131358     ZBoe    C    A        0      0        2 
   2   chr2_1131358     ZGre    C    A        0      0        2 
   2   chr2_1131358     ZHar    C    A        0      0        2 
   2   chr2_1131358   Sample    C    A        1      2        2 
   2   chr2_1131401     AAsi    T    C        0      0        2 
   2   chr2_1131401     AKia    T    C        0      0        2 
   2   chr2_1131401     AOna    T    C      0.5      1        2 
   2   chr2_1131401     ASom    T    C        0      0        2 
   2   chr2_1131401     HCab    T    C        0      0        2 
   2   chr2_1131401     HPrz    T    C        0      0        2 
   2   chr2_1131401     ZBoe    T    C        0      0        2 
   2   chr2_1131401     ZGre    T    C        0      0        2 
   2   chr2_1131401     ZHar    T    C        0      0        2 
   2   chr2_1131401   Sample    T    C        0      0        2 
   2   chr2_1139740     AAsi    T    C        0      0        2 
   2   chr2_1139740     AKia    T    C        0      0        2 
   2   chr2_1139740     AOna    T    C        0      0        2 
   2   chr2_1139740     ASom    T    C        0      0        2 
   2   chr2_1139740     HCab    T    C        1      2        2 
   2   chr2_1139740     HPrz    T    C        1      2        2 
   2   chr2_1139740     ZBoe    T    C        0      0        2 
   2   chr2_1139740     ZGre    T    C        0      0        2 
   2   chr2_1139740     ZHar    T    C        0      0        2 
   2   chr2_1139740   Sample    T    C        1      2        2 
   2   chr2_1140980     AAsi    G    A        0      0        2 
   2   chr2_1140980     AKia    G    A        0      0        2 
   2   chr2_1140980     AOna    G    A        0      0        2 
   2   chr2_1140980     ASom    G    A        0      0        2 
   2   chr2_1140980     HCab    G    A        1      2        2 
   2   chr2_1140980     HPrz    G    A        1      2        2 
   2   chr2_1140980     ZBoe    G    A        0      0        2 
   2   chr2_1140980     ZGre    G    A        0      0        2 
   2   chr2_1140980     ZHar    G    A        0      0        2 
   2   chr2_1140980   Sample    G    A        1      2        2 
   2   chr2_1144636     AAsi    G    C        0      0        2 
   2   chr2_1144636     AKia    G    C        0      0        2 
   2   chr2_1144636     AOna    G    C        0      0        2 
   2   chr2_1144636     ASom    G    C        0      0        2 
   2   chr2_1144636     HCab    G    C        1      2        2 
   2   chr2_1144636     HPrz    G    C        1      2        2 
   2   chr2_1144636     ZBoe    G    C        0      0        2 
   2   chr2_1144636     ZGre    G    C        0      0        2 
   2   chr2_1144636     ZHar    G    C        0      0        2 
   2   chr2_1144636   Sample    G    C        1      2        2 
   2   chr2_1146798     AAsi    G    A        0      0        2 
   2   chr2_1146798     AKia    G    A        0      0        2 
   2   chr2_1146798     AOna    G    A        0      0        2 
   2   chr2_1146798     ASom    G    A        0      0        2 
   2   chr2_1146798     HCab    G    A        1      2        2 
   2   chr2_1146798     HPrz    G    A        1      2        2 
   2   chr2_1146798     ZBoe    G    A        0      0        2 
   2   chr2_1146798     ZGre    G    A        0      0        2 
   2   chr2_1146798     ZHar    G    A        0      0        2 
   2   chr2_1146798   Sample    G    A        1      2        2 
   2   chr2_1147492     AAsi    T    C      0.5      1        2 
   2   chr2_1147492     AKia    T    C        0      0        2 
   2   chr2_1147492     AOna    T    C        0      0        2 
   2   chr2_1147492     ASom    T    C        0      0        2 
   2   chr2_1147492     HCab    T    C        0      0        2 
   2   chr2_1147492     HPrz    T    C        0      0        2 
   2   chr2_1147492     ZBoe    T    C        0      0        2 
   2   chr2_1147492     ZGre    T    C        0      0        2 
   2   chr2_1147492     ZHar    T    C        0      0        2 
   2   chr2_1147492   Sample    T    C        1      2        2 
   2   chr2_1147625     AAsi    T    C        0      0        2 
   2   chr2_1147625     AKia    T    C        0      0        2 
   2   chr2_1147625     AOna    T    C        0      0        2 
   2   chr2_1147625     ASom    T    C        0      0        2 
   2   chr2_1147625     HCab    T    C        0      0        2 
   2   chr2_1147625     HPrz    T    C        0      0        2 
   2   chr2_1147625     ZBoe    T    C      0.5      1        2 
   2   chr2_1147625     ZGre    T    C        0      0        2 
   2   chr2_1147625     ZHar    T    C        0      0        2 
   2   chr2_1147625   Sample    T    C        0      0        2 
   2   chr2_1147666     AAsi    C    T        0      0        2 
   2   chr2_1147666     AKia    C    T        0      0        2 
   2   chr2_1147666     AOna    C    T        0      0        2 
   2   chr2_1147666     ASom    C    T        0      0        2 
   2   chr2_1147666     HCab    C    T        1      2        2 
   2   chr2_1147666     HPrz    C    T        1      2        2 
   2   chr2_1147666     ZBoe    C    T        0      0        2 
   2   chr2_1147666     ZGre    C    T        0      0        2 
   2   chr2_1147666     ZHar    C    T        0      0        2 
   2   chr2_1147666   Sample    C    T        1      2        2 
   2   chr2_1148073     AAsi    G    A        0      0        2 
   2   chr2_1148073     AKia    G    A        0      0        2 
   2   chr2_1148073     AOna    G    A        0      0        2 
   2   chr2_1148073     ASom    G    A        0      0        2 
   2   chr2_1148073     HCab    G    A        1      2        2 
   2   chr2_1148073     HPrz    G    A      0.5      1        2 
   2   chr2_1148073     ZBoe    G    A        0      0        2 
   2   chr2_1148073     ZGre    G    A        0      0        2 
   2   chr2_1148073     ZHar    G    A        0      0        2 
   2   chr2_1148073   Sample    G    A        1      2        2 
   2   chr2_1148167     AAsi    A    G        0      0        2 
   2   chr2_1148167     AKia    A    G        0      0        2 
   2   chr2_1148167     AOna    A    G        0      0        2 
   2   chr2_1148167     ASom    A    G        0      0        2 
   2   chr2_1148167     HCab    A    G        1      2        2 
   2   chr2_1148167     HPrz    A    G        1      2        2 
   2   chr2_1148167     ZBoe    A    G        0      0        2 
   2   chr2_1148167     ZGre    A    G        0      0        2 
   2   chr2_1148167     ZHar    A    G        0      0        2 
   2   chr2_1148167   Sample    A    G        1      2        2 
   2   chr2_1151795     AAsi    A    G        0      0        2 
   2   chr2_1151795     AKia    A    G        0      0        2 
   2   chr2_1151795     AOna    A    G        0      0        2 
   2   chr2_1151795     ASom    A    G        0      0        2 
   2   chr2_1151795     HCab    A    G        0      0        2 
   2   chr2_1151795     HPrz    A    G        0      0        2 
   2   chr2_1151795     ZBoe    A    G      0.5      1        2 
   2   chr2_1151795     ZGre    A    G        0      0        2 
   2   chr2_1151795     ZHar    A    G        0      0        2 
   2   chr2_1151795   Sample    A    G        0      0        2 
   2   chr2_1152605     AAsi    T    C        0      0        2 
   2   chr2_1152605     AKia    T    C        0      0        2 
   2   chr2_1152605     AOna    T    C        0      0        2 
   2   chr2_1152605     ASom    T    C        0      0        2 
   2   chr2_1152605     HCab    T    C        0      0        2 
   2   chr2_1152605     HPrz    T    C        0      0        2 
   2   chr2_1152605     ZBoe    T    C        1      2        2 
   2   chr2_1152605     ZGre    T    C        1      2        2 
   2   chr2_1152605     ZHar    T    C        1      2        2 
   2   chr2_1152605   Sample    T    C        0      0        2 
   2   chr2_1152633     AAsi    T    C        0      0        2 
   2   chr2_1152633     AKia    T    C        0      0        2 
   2   chr2_1152633     AOna    T    C        0      0        2 
   2   chr2_1152633     ASom    T    C        0      0        2 
   2   chr2_1152633     HCab    T    C      0.5      1        2 
   2   chr2_1152633     HPrz    T    C        0      0        2 
   2   chr2_1152633     ZBoe    T    C        0      0        2 
   2   chr2_1152633     ZGre    T    C        0      0        2 
   2   chr2_1152633     ZHar    T    C        0      0        2 
   2   chr2_1152633   Sample    T    C        0      0        2 
   2   chr2_1170325     AAsi    T    G        0      0        2 
   2   chr2_1170325     AKia    T    G        0      0        2 
   2   chr2_1170325     AOna    T    G        0      0        2 
   2   chr2_1170325     ASom    T    G        0      0        2 
   2   chr2_1170325     HCab    T    G        1      2        2 
   2   chr2_1170325     HPrz    T    G        1      2        2 
   2   chr2_1170325     ZBoe    T    G        0      0        2 
   2   chr2_1170325     ZGre    T    G        0      0        2 
   2   chr2_1170325     ZHar    T    G        0      0        2 
   2   chr2_1170325   Sample    T    G        1      2        2 
   2   chr2_1170514     AAsi    G    A        1      2        2 
   2   chr2_1170514     AKia    G    A        0      0        2 
   2   chr2_1170514     AOna    G    A        0      0        2 
   2   chr2_1170514     ASom    G    A        1      2        2 
   2   chr2_1170514     HCab    G    A        0      0        2 
   2   chr2_1170514     HPrz    G    A        0      0        2 
   2   chr2_1170514     ZBoe    G    A        0      0        2 
   2   chr2_1170514     ZGre    G    A        0      0        2 
   2   chr2_1170514     ZHar    G    A        0      0        2 
   2   chr2_1170514   Sample    G    A        0      0        2 
   2   chr2_1172247     AAsi    A    G        0      0        2 
   2   chr2_1172247     AKia    A    G        0      0        2 
   2   chr2_1172247     AOna    A    G        0      0        2 
   2   chr2_1172247     ASom    A    G        0      0        2 
   2   chr2_1172247     HCab    A    G      0.5      1        2 
   2   chr2_1172247     HPrz    A    G        0      0        2 
   2   chr2_1172247     ZBoe    A    G        0      0        2 
   2   chr2_1172247     ZGre    A    G        0      0        2 
   2   chr2_1172247     ZHar    A    G        0      0        2 
   2   chr2_1172247   Sample    A    G        1      2        2 
   2   chr2_1174169     AAsi    C    G        0      0        2 
   2   chr2_1174169     AKia    C    G        0      0        2 
   2   chr2_1174169     AOna    C    G        0      0        2 
   2   chr2_1174169     ASom    C    G        0      0        2 
   2   chr2_1174169     HCab    C    G      0.5      1        2 
   2   chr2_1174169     HPrz    C    G        0      0        2 
   2   chr2_1174169     ZBoe    C    G        0      0        2 
   2   chr2_1174169     ZGre    C    G        0      0        2 
   2   chr2_1174169     ZHar    C    G        0      0        2 
   2   chr2_1174169   Sample    C    G        0      0        2 
   2   chr2_1179072     AAsi    G    A        0      0        2 
   2   chr2_1179072     AKia    G    A        0      0        2 
   2   chr2_1179072     AOna    G    A        0      0        2 
   2   chr2_1179072     ASom    G    A        0      0        2 
   2   chr2_1179072     HCab    G    A        0      0        2 
   2   chr2_1179072     HPrz    G    A        0      0        2 
   2   chr2_1179072     ZBoe    G    A        0      0        2 
   2   chr2_1179072     ZGre    G    A        0      0        2 
   2   chr2_1179072     ZHar    G    A      0.5      1        2 
   2   chr2_1179072   Sample    G    A        0      0        2 
   2   chr2_1181482     AAsi    C    T        0      0        2 
   2   chr2_1181482     AKia    C    T        0      0        2 
   2   chr2_1181482     AOna    C    T        0      0        2 
   2   chr2_1181482     ASom    C    T        0      0        2 
   2   chr2_1181482     HCab    C    T        0      0        2 
   2   chr2_1181482     HPrz    C    T        0      0        2 
   2   chr2_1181482     ZBoe    C    T      0.5      1        2 
   2   chr2_1181482     ZGre    C    T        1      2        2 
   2   chr2_1181482     ZHar    C    T        0      0        2 
   2   chr2_1181482   Sample    C    T        0      0        2 
   2   chr2_1182648     AAsi    A    G        0      0        2 
   2   chr2_1182648     AKia    A    G        0      0        2 
   2   chr2_1182648     AOna    A    G        1      2        2 
   2   chr2_1182648     ASom    A    G        0      0        2 
   2   chr2_1182648     HCab    A    G        0      0        2 
   2   chr2_1182648     HPrz    A    G        0      0        2 
   2   chr2_1182648     ZBoe    A    G        0      0        2 
   2   chr2_1182648     ZGre    A    G        0      0        2 
   2   chr2_1182648     ZHar    A    G        0      0        2 
   2   chr2_1182648   Sample    A    G        0      0        2 
   2   chr2_1200650     AAsi    T    C        0      0        2 
   2   chr2_1200650     AKia    T    C        0      0        2 
   2   chr2_1200650     AOna    T    C        0      0        2 
   2   chr2_1200650     ASom    T    C        0      0        2 
   2   chr2_1200650     HCab    T    C        0      0        2 
   2   chr2_1200650     HPrz    T    C        0      0        2 
   2   chr2_1200650     ZBoe    T    C        0      0        2 
   2   chr2_1200650     ZGre    T    C      0.5      1        2 
   2   chr2_1200650     ZHar    T    C        0      0        2 
   2   chr2_1200650   Sample    T    C        0      0        2 
   2   chr2_1203329     AAsi    T    C        0      0        2 
   2   chr2_1203329     AKia    T    C        0      0        2 
   2   chr2_1203329     AOna    T    C        0      0        2 
   2   chr2_1203329     ASom    T    C        1      2        2 
   2   chr2_1203329     HCab    T    C        0      0        2 
   2   chr2_1203329     HPrz    T    C        0      0        2 
   2   chr2_1203329     ZBoe    T    C        0      0        2 
   2   chr2_1203329     ZGre    T    C        0      0        2 
   2   chr2_1203329     ZHar    T    C        0      0        2 
   2   chr2_1203329   Sample    T    C        0      0        2 
   2   chr2_1203504     AAsi    G    A        0      0        2 
   2   chr2_1203504     AKia    G    A        0      0        2 
   2   chr2_1203504     AOna    G    A        0      0        2 
   2   chr2_1203504     ASom    G    A        0      0        2 
   2   chr2_1203504     HCab    G    A        0      0        2 
   2   chr2_1203504     HPrz    G    A        0      0        2 
   2   chr2_1203504     ZBoe    G    A        0      0        2 
   2   chr2_1203504     ZGre    G    A        1      2        2 
   2   chr2_1203504     ZHar    G    A        0      0        2 
   2   chr2_1203504   Sample    G    A        0      0        2 
   2   chr2_1207508     AAsi    A    G        0      0        2 
   2   chr2_1207508     AKia    A    G        0      0        2 
   2   chr2_1207508     AOna    A    G        0      0        2 
   2   chr2_1207508     ASom    A    G        0      0        2 
   2   chr2_1207508     HCab    A    G        1      2        2 
   2   chr2_1207508     HPrz    A    G        1      2        2 
   2   chr2_1207508     ZBoe    A    G        0      0        2 
   2   chr2_1207508     ZGre    A    G        0      0        2 
   2   chr2_1207508     ZHar    A    G        0      0        2 
   2   chr2_1207508   Sample    A    G        1      2        2 
   2   chr2_1209121     AAsi    A    G        0      0        2 
   2   chr2_1209121     AKia    A    G      0.5      1        2 
   2   chr2_1209121     AOna    A    G        0      0        2 
   2   chr2_1209121     ASom    A    G        0      0        2 
   2   chr2_1209121     HCab    A    G        0      0        2 
   2   chr2_1209121     HPrz    A    G        0      0        2 
   2   chr2_1209121     ZBoe    A    G        0      0        2 
   2   chr2_1209121     ZGre    A    G        0      0        2 
   2   chr2_1209121     ZHar    A    G        0      0        2 
   2   chr2_1209121   Sample    A    G        0      0        2 
   2   chr2_1211201     AAsi    A    G        0      0        2 
   2   chr2_1211201     AKia    A    G        0      0        2 
   2   chr2_1211201     AOna    A    G        0      0        2 
   2   chr2_1211201     ASom    A    G        0      0        2 
   2   chr2_1211201     HCab    A    G        0      0        2 
   2   chr2_1211201     HPrz    A    G        0      0        2 
   2   chr2_1211201     ZBoe    A    G        0      0        2 
   2   chr2_1211201     ZGre    A    G        1      2        2 
   2   chr2_1211201     ZHar    A    G        0      0        2 
   2   chr2_1211201   Sample    A    G        0      0        2 
   2   chr2_1213742     AAsi    C    T        0      0        2 
   2   chr2_1213742     AKia    C    T        0      0        2 
   2   chr2_1213742     AOna    C    T        0      0        2 
   2   chr2_1213742     ASom    C    T        0      0        2 
   2   chr2_1213742     HCab    C    T        0      0        2 
   2   chr2_1213742     HPrz    C    T        0      0        2 
   2   chr2_1213742     ZBoe    C    T        1      2        2 
   2   chr2_1213742     ZGre    C    T        0      0        2 
   2   chr2_1213742     ZHar    C    T        0      0        2 
   2   chr2_1213742   Sample    C    T        0      0        2 
   2   chr2_1215492     AAsi    C    G        0      0        2 
   2   chr2_1215492     AKia    C    G        0      0        2 
   2   chr2_1215492     AOna    C    G        0      0        2 
   2   chr2_1215492     ASom    C    G        0      0        2 
   2   chr2_1215492     HCab    C    G        0      0        2 
   2   chr2_1215492     HPrz    C    G        0      0        2 
   2   chr2_1215492     ZBoe    C    G        0      0        2 
   2   chr2_1215492     ZGre    C    G        0      0        2 
   2   chr2_1215492     ZHar    C    G      0.5      1        2 
   2   chr2_1215492   Sample    C    G        0      0        2 
   2   chr2_1216351     AAsi    G    A        0      0        2 
   2   chr2_1216351     AKia    G    A        0      0        2 
   2   chr2_1216351     AOna    G    A        0      0        2 
   2   chr2_1216351     ASom    G    A        0      0        2 
   2   chr2_1216351     HCab    G    A        1      2        2 
   2   chr2_1216351     HPrz    G    A        1      2        2 
   2   chr2_1216351     ZBoe    G    A        0      0        2 
   2   chr2_1216351     ZGre    G    A        0      0        2 
   2   chr2_1216351     ZHar    G    A        0      0        2 
   2   chr2_1216351   Sample    G    A        1      2        2 
   2   chr2_1224482     AAsi    G    A        0      0        2 
   2   chr2_1224482     AKia    G    A        0      0        2 
   2   chr2_1224482     AOna    G    A        0      0        2 
   2   chr2_1224482     ASom    G    A        0      0        2 
   2   chr2_1224482     HCab    G    A        0      0        2 
   2   chr2_1224482     HPrz    G    A        0      0        2 
   2   chr2_1224482     ZBoe    G    A      0.5      1        2 
   2   chr2_1224482     ZGre    G    A        0      0        2 
   2   chr2_1224482     ZHar    G    A        0      0        2 
   2   chr2_1224482   Sample    G    A        0      0        2 
   2   chr2_1225162     AAsi    T    G        0      0        2 
   2   chr2_1225162     AKia    T    G        0      0        2 
   2   chr2_1225162     AOna    T    G        0      0        2 
   2   chr2_1225162     ASom    T    G        0      0        2 
   2   chr2_1225162     HCab    T    G        1      2        2 
   2   chr2_1225162     HPrz    T    G        1      2        2 
   2   chr2_1225162     ZBoe    T    G        0      0        2 
   2   chr2_1225162     ZGre    T    G        0      0        2 
   2   chr2_1225162     ZHar    T    G        0      0        2 
   2   chr2_1225162   Sample    T    G        1      2        2 
   2   chr2_1230445     AAsi    T    C        0      0        2 
   2   chr2_1230445     AKia    T    C        0      0        2 
   2   chr2_1230445     AOna    T    C        0      0        2 
   2   chr2_1230445     ASom    T    C        0      0        2 
   2   chr2_1230445     HCab    T    C        1      2        2 
   2   chr2_1230445     HPrz    T    C        1      2        2 
   2   chr2_1230445     ZBoe    T    C        0      0        2 
   2   chr2_1230445     ZGre    T    C        0      0        2 
   2   chr2_1230445     ZHar    T    C        0      0        2 
   2   chr2_1230445   Sample    T    C        1      2        2 
   2   chr2_1231224     AAsi    T    C        0      0        2 
   2   chr2_1231224     AKia    T    C        0      0        2 
   2   chr2_1231224     AOna    T    C        0      0        2 
   2   chr2_1231224     ASom    T    C        0      0        2 
   2   chr2_1231224     HCab    T    C        1      2        2 
   2   chr2_1231224     HPrz    T    C        1      2        2 
   2   chr2_1231224     ZBoe    T    C        0      0        2 
   2   chr2_1231224     ZGre    T    C        0      0        2 
   2   chr2_1231224     ZHar    T    C        0      0        2 
   2   chr2_1231224   Sample    T    C        1      2        2 
   2   chr2_1233502     AAsi    A    G        0      0        2 
   2   chr2_1233502     AKia    A    G        0      0        2 
   2   chr2_1233502     AOna    A    G      0.5      1        2 
   2   chr2_1233502     ASom    A    G        0      0        2 
   2   chr2_1233502     HCab    A    G        0      0        2 
   2   chr2_1233502     HPrz    A    G        0      0        2 
   2   chr2_1233502     ZBoe    A    G        0      0        2 
   2   chr2_1233502     ZGre    A    G        0      0        2 
   2   chr2_1233502     ZHar    A    G      0.5      1        2 
   2   chr2_1233502   Sample    A    G        0      0        2 
   2   chr2_1238765     AAsi    C    G        0      0        2 
   2   chr2_1238765     AKia    C    G        0      0        2 
   2   chr2_1238765     AOna    C    G        0      0        2 
   2   chr2_1238765     ASom    C    G        0      0        2 
   2   chr2_1238765     HCab    C    G        1      2        2 
   2   chr2_1238765     HPrz    C    G        1      2        2 
   2   chr2_1238765     ZBoe    C    G        0      0        2 
   2   chr2_1238765     ZGre    C    G        0      0        2 
   2   chr2_1238765     ZHar    C    G        0      0        2 
   2   chr2_1238765   Sample    C    G        1      2        2 
   2   chr2_1249371     AAsi    C    G        0      0        2 
   2   chr2_1249371     AKia    C    G        0      0        2 
   2   chr2_1249371     AOna    C    G        0      0        2 
   2   chr2_1249371     ASom    C    G        0      0        2 
   2   chr2_1249371     HCab    C    G        0      0        2 
   2   chr2_1249371     HPrz    C    G        0      0        2 
   2   chr2_1249371     ZBoe    C    G        0      0        2 
   2   chr2_1249371     ZGre    C    G        1      2        2 
   2   chr2_1249371     ZHar    C    G        0      0        2 
   2   chr2_1249371   Sample    C    G        0      0        2 
   2   chr2_1255977     AAsi    A    G        0      0        2 
   2   chr2_1255977     AKia    A    G        0      0        2 
   2   chr2_1255977     AOna    A    G        0      0        2 
   2   chr2_1255977     ASom    A    G        0      0        2 
   2   chr2_1255977     HCab    A    G      0.5      1        2 
   2   chr2_1255977     HPrz    A    G      0.5      1        2 
   2   chr2_1255977     ZBoe    A    G        0      0        2 
   2   chr2_1255977     ZGre    A    G        0      0        2 
   2   chr2_1255977     ZHar    A    G        0      0        2 
   2   chr2_1255977   Sample    A    G        0      0        2 
   2   chr2_1257120     AAsi    G    T        0      0        2 
   2   chr2_1257120     AKia    G    T        0      0        2 
   2   chr2_1257120     AOna    G    T        0      0        2 
   2   chr2_1257120     ASom    G    T        0      0        2 
   2   chr2_1257120     HCab    G    T        0      0        2 
   2   chr2_1257120     HPrz    G    T        0      0        2 
   2   chr2_1257120     ZBoe    G    T        0      0        2 
   2   chr2_1257120     ZGre    G    T      0.5      1        2 
   2   chr2_1257120     ZHar    G    T        0      0        2 
   2   chr2_1257120   Sample    G    T        0      0        2 
   2   chr2_1258857     AAsi    G    A        0      0        2 
   2   chr2_1258857     AKia    G    A        0      0        2 
   2   chr2_1258857     AOna    G    A        0      0        2 
   2   chr2_1258857     ASom    G    A        0      0        2 
   2   chr2_1258857     HCab    G    A        0      0        2 
   2   chr2_1258857     HPrz    G    A        0      0        2 
   2   chr2_1258857     ZBoe    G    A        0      0        2 
   2   chr2_1258857     ZGre    G    A        0      0        2 
   2   chr2_1258857     ZHar    G    A      0.5      1        2 
   2   chr2_1258857   Sample    G    A        0      0        2 
   2   chr2_1259022     AAsi    G    A        0      0        2 
   2   chr2_1259022     AKia    G    A        0      0        2 
   2   chr2_1259022     AOna    G    A        0      0        2 
   2   chr2_1259022     ASom    G    A        0      0        2 
   2   chr2_1259022     HCab    G    A        0      0        2 
   2   chr2_1259022     HPrz    G    A        0      0        2 
   2   chr2_1259022     ZBoe    G    A        1      2        2 
   2   chr2_1259022     ZGre    G    A        0      0        2 
   2   chr2_1259022     ZHar    G    A        0      0        2 
   2   chr2_1259022   Sample    G    A        0      0        2 
   2   chr2_1259476     AAsi    T    C        0      0        2 
   2   chr2_1259476     AKia    T    C        0      0        2 
   2   chr2_1259476     AOna    T    C        0      0        2 
   2   chr2_1259476     ASom    T    C        0      0        2 
   2   chr2_1259476     HCab    T    C      0.5      1        2 
   2   chr2_1259476     HPrz    T    C      0.5      1        2 
   2   chr2_1259476     ZBoe    T    C        0      0        2 
   2   chr2_1259476     ZGre    T    C        0      0        2 
   2   chr2_1259476     ZHar    T    C        0      0        2 
   2   chr2_1259476   Sample    T    C        1      2        2 
   2   chr2_1267277     AAsi    G    A        0      0        2 
   2   chr2_1267277     AKia    G    A        0      0        2 
   2   chr2_1267277     AOna    G    A        0      0        2 
   2   chr2_1267277     ASom    G    A        0      0        2 
   2   chr2_1267277     HCab    G    A        1      2        2 
   2   chr2_1267277     HPrz    G    A        1      2        2 
   2   chr2_1267277     ZBoe    G    A        0      0        2 
   2   chr2_1267277     ZGre    G    A        0      0        2 
   2   chr2_1267277     ZHar    G    A        0      0        2 
   2   chr2_1267277   Sample    G    A        1      2        2 
   2   chr2_1276412     AAsi    A    G        0      0        2 
   2   chr2_1276412     AKia    A    G        0      0        2 
   2   chr2_1276412     AOna    A    G        0      0        2 
   2   chr2_1276412     ASom    A    G        0      0        2 
   2   chr2_1276412     HCab    A    G        0      0        2 
   2   chr2_1276412     HPrz    A    G        0      0        2 
   2   chr2_1276412     ZBoe    A    G        0      0        2 
   2   chr2_1276412     ZGre    A    G        0      0        2 
   2   chr2_1276412     ZHar    A    G      0.5      1        2 
   2   chr2_1276412   Sample    A    G        0      0        2 
   2   chr2_1281895     AAsi    T    C        0      0        2 
   2   chr2_1281895     AKia    T    C        0      0        2 
   2   chr2_1281895     AOna    T    C        0      0        2 
   2   chr2_1281895     ASom    T    C        0      0        2 
   2   chr2_1281895     HCab    T    C        1      2        2 
   2   chr2_1281895     HPrz    T    C        1      2        2 
   2   chr2_1281895     ZBoe    T    C        0      0        2 
   2   chr2_1281895     ZGre    T    C        0      0        2 
   2   chr2_1281895     ZHar    T    C        0      0        2 
   2   chr2_1281895   Sample    T    C        1      2        2 
   2   chr2_1283298     AAsi    T    C        0      0        2 
   2   chr2_1283298     AKia    T    C        0      0        2 
   2   chr2_1283298     AOna    T    C        0      0        2 
   2   chr2_1283298     ASom    T    C        0      0        2 
   2   chr2_1283298     HCab    T    C        0      0        2 
   2   chr2_1283298     HPrz    T    C        0      0        2 
   2   chr2_1283298     ZBoe    T    C        0      0        2 
   2   chr2_1283298     ZGre    T    C        0      0        2 
   2   chr2_1283298     ZHar    T    C        1      2        2 
   2   chr2_1283298   Sample    T    C        0      0        2 
   2   chr2_1285380     AAsi    C    T        0      0        2 
   2   chr2_1285380     AKia    C    T        0      0        2 
   2   chr2_1285380     AOna    C    T        0      0        2 
```
