## Supplementary File 9. Zonkey (Schubert et al. 2017) report for donkey specimen Ancient9. for "No genetic evidence yet for hinnies at Mazongshan (400-160 BCE), northwestern China": incl_ts.frq.strat (part 27 of 308)

```
   2   chr2_1285380     ASom    C    T        0      0        2 
   2   chr2_1285380     HCab    C    T        1      2        2 
   2   chr2_1285380     HPrz    C    T        1      2        2 
   2   chr2_1285380     ZBoe    C    T        0      0        2 
   2   chr2_1285380     ZGre    C    T        0      0        2 
   2   chr2_1285380     ZHar    C    T        0      0        2 
   2   chr2_1285380   Sample    C    T        1      2        2 
   2   chr2_1285805     AAsi    G    A        0      0        2 
   2   chr2_1285805     AKia    G    A        0      0        2 
   2   chr2_1285805     AOna    G    A        0      0        2 
   2   chr2_1285805     ASom    G    A        0      0        2 
   2   chr2_1285805     HCab    G    A        1      2        2 
   2   chr2_1285805     HPrz    G    A        1      2        2 
   2   chr2_1285805     ZBoe    G    A        0      0        2 
   2   chr2_1285805     ZGre    G    A        0      0        2 
   2   chr2_1285805     ZHar    G    A        0      0        2 
   2   chr2_1285805   Sample    G    A        1      2        2 
   2   chr2_1290971     AAsi    T    C        0      0        2 
   2   chr2_1290971     AKia    T    C        0      0        2 
   2   chr2_1290971     AOna    T    C        0      0        2 
   2   chr2_1290971     ASom    T    C        0      0        2 
   2   chr2_1290971     HCab    T    C        1      2        2 
   2   chr2_1290971     HPrz    T    C        1      2        2 
   2   chr2_1290971     ZBoe    T    C        0      0        2 
   2   chr2_1290971     ZGre    T    C        0      0        2 
   2   chr2_1290971     ZHar    T    C        0      0        2 
   2   chr2_1290971   Sample    T    C        1      2        2 
   2   chr2_1292109     AAsi    A    C        0      0        2 
   2   chr2_1292109     AKia    A    C        0      0        2 
   2   chr2_1292109     AOna    A    C        0      0        2 
   2   chr2_1292109     ASom    A    C        0      0        2 
   2   chr2_1292109     HCab    A    C        0      0        2 
   2   chr2_1292109     HPrz    A    C        0      0        2 
   2   chr2_1292109     ZBoe    A    C        1      2        2 
   2   chr2_1292109     ZGre    A    C        0      0        2 
   2   chr2_1292109     ZHar    A    C        0      0        2 
   2   chr2_1292109   Sample    A    C        0      0        2 
   2   chr2_1294087     AAsi    A    G        0      0        2 
   2   chr2_1294087     AKia    A    G        0      0        2 
   2   chr2_1294087     AOna    A    G        0      0        2 
   2   chr2_1294087     ASom    A    G        0      0        2 
   2   chr2_1294087     HCab    A    G        0      0        2 
   2   chr2_1294087     HPrz    A    G        0      0        2 
   2   chr2_1294087     ZBoe    A    G        0      0        2 
   2   chr2_1294087     ZGre    A    G        0      0        2 
   2   chr2_1294087     ZHar    A    G      0.5      1        2 
   2   chr2_1294087   Sample    A    G        0      0        2 
   2   chr2_1297465     AAsi    T    C        0      0        2 
   2   chr2_1297465     AKia    T    C        0      0        2 
   2   chr2_1297465     AOna    T    C        0      0        2 
   2   chr2_1297465     ASom    T    C        0      0        2 
   2   chr2_1297465     HCab    T    C        1      2        2 
   2   chr2_1297465     HPrz    T    C        1      2        2 
   2   chr2_1297465     ZBoe    T    C        0      0        2 
   2   chr2_1297465     ZGre    T    C        0      0        2 
   2   chr2_1297465     ZHar    T    C        0      0        2 
   2   chr2_1297465   Sample    T    C        1      2        2 
   2   chr2_1302493     AAsi    T    C        0      0        2 
   2   chr2_1302493     AKia    T    C        0      0        2 
   2   chr2_1302493     AOna    T    C        0      0        2 
   2   chr2_1302493     ASom    T    C        0      0        2 
   2   chr2_1302493     HCab    T    C        0      0        2 
   2   chr2_1302493     HPrz    T    C        0      0        2 
   2   chr2_1302493     ZBoe    T    C        0      0        2 
   2   chr2_1302493     ZGre    T    C        0      0        2 
   2   chr2_1302493     ZHar    T    C      0.5      1        2 
   2   chr2_1302493   Sample    T    C        0      0        2 
   2   chr2_1303509     AAsi    C    T        0      0        2 
   2   chr2_1303509     AKia    C    T        0      0        2 
   2   chr2_1303509     AOna    C    T        0      0        2 
   2   chr2_1303509     ASom    C    T        0      0        2 
   2   chr2_1303509     HCab    C    T        1      2        2 
   2   chr2_1303509     HPrz    C    T        1      2        2 
   2   chr2_1303509     ZBoe    C    T        0      0        2 
   2   chr2_1303509     ZGre    C    T        0      0        2 
   2   chr2_1303509     ZHar    C    T        0      0        2 
   2   chr2_1303509   Sample    C    T        1      2        2 
   2   chr2_1304404     AAsi    G    A        0      0        2 
   2   chr2_1304404     AKia    G    A        1      2        2 
   2   chr2_1304404     AOna    G    A      0.5      1        2 
   2   chr2_1304404     ASom    G    A        0      0        2 
   2   chr2_1304404     HCab    G    A        0      0        2 
   2   chr2_1304404     HPrz    G    A        0      0        2 
   2   chr2_1304404     ZBoe    G    A        0      0        2 
   2   chr2_1304404     ZGre    G    A        0      0        2 
   2   chr2_1304404     ZHar    G    A        0      0        2 
   2   chr2_1304404   Sample    G    A        0      0        2 
   2   chr2_1304755     AAsi    T    C      0.5      1        2 
   2   chr2_1304755     AKia    T    C        0      0        2 
   2   chr2_1304755     AOna    T    C        0      0        2 
   2   chr2_1304755     ASom    T    C        1      2        2 
   2   chr2_1304755     HCab    T    C        0      0        2 
   2   chr2_1304755     HPrz    T    C        0      0        2 
   2   chr2_1304755     ZBoe    T    C        0      0        2 
   2   chr2_1304755     ZGre    T    C        0      0        2 
   2   chr2_1304755     ZHar    T    C        0      0        2 
   2   chr2_1304755   Sample    T    C        0      0        2 
   2   chr2_1304891     AAsi    A    G        0      0        2 
   2   chr2_1304891     AKia    A    G        0      0        2 
   2   chr2_1304891     AOna    A    G        0      0        2 
   2   chr2_1304891     ASom    A    G        0      0        2 
   2   chr2_1304891     HCab    A    G        0      0        2 
   2   chr2_1304891     HPrz    A    G        0      0        2 
   2   chr2_1304891     ZBoe    A    G        0      0        2 
   2   chr2_1304891     ZGre    A    G        0      0        2 
   2   chr2_1304891     ZHar    A    G        1      2        2 
   2   chr2_1304891   Sample    A    G        0      0        2 
   2   chr2_1306286     AAsi    T    C        0      0        2 
   2   chr2_1306286     AKia    T    C        0      0        2 
   2   chr2_1306286     AOna    T    C        0      0        2 
   2   chr2_1306286     ASom    T    C      0.5      1        2 
   2   chr2_1306286     HCab    T    C        0      0        2 
   2   chr2_1306286     HPrz    T    C        0      0        2 
   2   chr2_1306286     ZBoe    T    C        0      0        2 
   2   chr2_1306286     ZGre    T    C        0      0        2 
   2   chr2_1306286     ZHar    T    C        0      0        2 
   2   chr2_1306286   Sample    T    C        0      0        2 
   2   chr2_1306464     AAsi    T    G        0      0        2 
   2   chr2_1306464     AKia    T    G        0      0        2 
   2   chr2_1306464     AOna    T    G        0      0        2 
   2   chr2_1306464     ASom    T    G        0      0        2 
   2   chr2_1306464     HCab    T    G        0      0        2 
   2   chr2_1306464     HPrz    T    G        0      0        2 
   2   chr2_1306464     ZBoe    T    G      0.5      1        2 
   2   chr2_1306464     ZGre    T    G        0      0        2 
   2   chr2_1306464     ZHar    T    G        0      0        2 
   2   chr2_1306464   Sample    T    G        0      0        2 
   2   chr2_1310972     AAsi    G    A        0      0        2 
   2   chr2_1310972     AKia    G    A        0      0        2 
   2   chr2_1310972     AOna    G    A        0      0        2 
   2   chr2_1310972     ASom    G    A        0      0        2 
   2   chr2_1310972     HCab    G    A        1      2        2 
   2   chr2_1310972     HPrz    G    A        1      2        2 
   2   chr2_1310972     ZBoe    G    A        0      0        2 
   2   chr2_1310972     ZGre    G    A        0      0        2 
   2   chr2_1310972     ZHar    G    A        0      0        2 
   2   chr2_1310972   Sample    G    A        1      2        2 
   2   chr2_1315331     AAsi    G    A        0      0        2 
   2   chr2_1315331     AKia    G    A        1      2        2 
   2   chr2_1315331     AOna    G    A        1      2        2 
   2   chr2_1315331     ASom    G    A        0      0        2 
   2   chr2_1315331     HCab    G    A        0      0        2 
   2   chr2_1315331     HPrz    G    A        0      0        2 
   2   chr2_1315331     ZBoe    G    A        0      0        2 
   2   chr2_1315331     ZGre    G    A        0      0        2 
   2   chr2_1315331     ZHar    G    A        0      0        2 
   2   chr2_1315331   Sample    G    A        0      0        2 
   2   chr2_1331348     AAsi    G    A        0      0        2 
   2   chr2_1331348     AKia    G    A        1      2        2 
   2   chr2_1331348     AOna    G    A        1      2        2 
   2   chr2_1331348     ASom    G    A        0      0        2 
   2   chr2_1331348     HCab    G    A        0      0        2 
   2   chr2_1331348     HPrz    G    A        0      0        2 
   2   chr2_1331348     ZBoe    G    A        0      0        2 
   2   chr2_1331348     ZGre    G    A        0      0        2 
   2   chr2_1331348     ZHar    G    A        0      0        2 
   2   chr2_1331348   Sample    G    A        0      0        2 
   2   chr2_1333807     AAsi    C    T        0      0        2 
   2   chr2_1333807     AKia    C    T        0      0        2 
   2   chr2_1333807     AOna    C    T        0      0        2 
   2   chr2_1333807     ASom    C    T        0      0        2 
   2   chr2_1333807     HCab    C    T        1      2        2 
   2   chr2_1333807     HPrz    C    T        1      2        2 
   2   chr2_1333807     ZBoe    C    T        0      0        2 
   2   chr2_1333807     ZGre    C    T        0      0        2 
   2   chr2_1333807     ZHar    C    T        0      0        2 
   2   chr2_1333807   Sample    C    T        1      2        2 
   2   chr2_1336052     AAsi    G    A        0      0        2 
   2   chr2_1336052     AKia    G    A        0      0        2 
   2   chr2_1336052     AOna    G    A        0      0        2 
   2   chr2_1336052     ASom    G    A        0      0        2 
   2   chr2_1336052     HCab    G    A        0      0        2 
   2   chr2_1336052     HPrz    G    A      0.5      1        2 
   2   chr2_1336052     ZBoe    G    A        0      0        2 
   2   chr2_1336052     ZGre    G    A        0      0        2 
   2   chr2_1336052     ZHar    G    A        0      0        2 
   2   chr2_1336052   Sample    G    A        0      0        2 
   2   chr2_1337394     AAsi    G    A        0      0        2 
   2   chr2_1337394     AKia    G    A        0      0        2 
   2   chr2_1337394     AOna    G    A        0      0        2 
   2   chr2_1337394     ASom    G    A        0      0        2 
   2   chr2_1337394     HCab    G    A        1      2        2 
   2   chr2_1337394     HPrz    G    A        1      2        2 
   2   chr2_1337394     ZBoe    G    A        0      0        2 
   2   chr2_1337394     ZGre    G    A        0      0        2 
   2   chr2_1337394     ZHar    G    A        0      0        2 
   2   chr2_1337394   Sample    G    A        1      2        2 
   2   chr2_1344468     AAsi    G    A        0      0        2 
   2   chr2_1344468     AKia    G    A        0      0        2 
   2   chr2_1344468     AOna    G    A        0      0        2 
   2   chr2_1344468     ASom    G    A        0      0        2 
   2   chr2_1344468     HCab    G    A        0      0        2 
   2   chr2_1344468     HPrz    G    A        0      0        2 
   2   chr2_1344468     ZBoe    G    A        0      0        2 
   2   chr2_1344468     ZGre    G    A        1      2        2 
   2   chr2_1344468     ZHar    G    A        0      0        2 
   2   chr2_1344468   Sample    G    A        0      0        2 
   2   chr2_1345188     AAsi    A    G        0      0        2 
   2   chr2_1345188     AKia    A    G        0      0        2 
   2   chr2_1345188     AOna    A    G        0      0        2 
   2   chr2_1345188     ASom    A    G        0      0        2 
   2   chr2_1345188     HCab    A    G        1      2        2 
   2   chr2_1345188     HPrz    A    G        1      2        2 
   2   chr2_1345188     ZBoe    A    G        0      0        2 
   2   chr2_1345188     ZGre    A    G        0      0        2 
   2   chr2_1345188     ZHar    A    G        0      0        2 
   2   chr2_1345188   Sample    A    G        1      2        2 
   2   chr2_1347197     AAsi    G    T        0      0        2 
   2   chr2_1347197     AKia    G    T        1      2        2 
   2   chr2_1347197     AOna    G    T        1      2        2 
   2   chr2_1347197     ASom    G    T        0      0        2 
   2   chr2_1347197     HCab    G    T        0      0        2 
   2   chr2_1347197     HPrz    G    T        0      0        2 
   2   chr2_1347197     ZBoe    G    T        0      0        2 
   2   chr2_1347197     ZGre    G    T        0      0        2 
   2   chr2_1347197     ZHar    G    T        0      0        2 
   2   chr2_1347197   Sample    G    T        0      0        2 
   2   chr2_1349536     AAsi    A    G        0      0        2 
   2   chr2_1349536     AKia    A    G        0      0        2 
   2   chr2_1349536     AOna    A    G        0      0        2 
   2   chr2_1349536     ASom    A    G      0.5      1        2 
   2   chr2_1349536     HCab    A    G      0.5      1        2 
   2   chr2_1349536     HPrz    A    G        0      0        2 
   2   chr2_1349536     ZBoe    A    G        0      0        2 
   2   chr2_1349536     ZGre    A    G        0      0        2 
   2   chr2_1349536     ZHar    A    G        0      0        2 
   2   chr2_1349536   Sample    A    G        1      2        2 
   2   chr2_1353448     AAsi    T    C        0      0        2 
   2   chr2_1353448     AKia    T    C        0      0        2 
   2   chr2_1353448     AOna    T    C        0      0        2 
   2   chr2_1353448     ASom    T    C      0.5      1        2 
   2   chr2_1353448     HCab    T    C        0      0        2 
   2   chr2_1353448     HPrz    T    C        0      0        2 
   2   chr2_1353448     ZBoe    T    C        0      0        2 
   2   chr2_1353448     ZGre    T    C        0      0        2 
   2   chr2_1353448     ZHar    T    C        0      0        2 
   2   chr2_1353448   Sample    T    C        0      0        2 
   2   chr2_1354626     AAsi    C    T        0      0        2 
   2   chr2_1354626     AKia    C    T        0      0        2 
   2   chr2_1354626     AOna    C    T        0      0        2 
   2   chr2_1354626     ASom    C    T        0      0        2 
   2   chr2_1354626     HCab    C    T      0.5      1        2 
   2   chr2_1354626     HPrz    C    T        1      2        2 
   2   chr2_1354626     ZBoe    C    T        0      0        2 
   2   chr2_1354626     ZGre    C    T        0      0        2 
   2   chr2_1354626     ZHar    C    T        0      0        2 
   2   chr2_1354626   Sample    C    T        1      2        2 
   2   chr2_1362466     AAsi    C    T        0      0        2 
   2   chr2_1362466     AKia    C    T        0      0        2 
   2   chr2_1362466     AOna    C    T        0      0        2 
   2   chr2_1362466     ASom    C    T        0      0        2 
   2   chr2_1362466     HCab    C    T        0      0        2 
   2   chr2_1362466     HPrz    C    T        0      0        2 
   2   chr2_1362466     ZBoe    C    T        0      0        2 
   2   chr2_1362466     ZGre    C    T        0      0        2 
   2   chr2_1362466     ZHar    C    T      0.5      1        2 
   2   chr2_1362466   Sample    C    T        0      0        2 
   2   chr2_1363067     AAsi    A    G        0      0        2 
   2   chr2_1363067     AKia    A    G        1      2        2 
   2   chr2_1363067     AOna    A    G        0      0        2 
   2   chr2_1363067     ASom    A    G        0      0        2 
   2   chr2_1363067     HCab    A    G        0      0        2 
   2   chr2_1363067     HPrz    A    G        0      0        2 
   2   chr2_1363067     ZBoe    A    G        0      0        2 
   2   chr2_1363067     ZGre    A    G        0      0        2 
   2   chr2_1363067     ZHar    A    G        0      0        2 
   2   chr2_1363067   Sample    A    G        0      0        2 
   2   chr2_1366233     AAsi    A    G        0      0        2 
   2   chr2_1366233     AKia    A    G        1      2        2 
   2   chr2_1366233     AOna    A    G        1      2        2 
   2   chr2_1366233     ASom    A    G        0      0        2 
   2   chr2_1366233     HCab    A    G        0      0        2 
   2   chr2_1366233     HPrz    A    G        0      0        2 
   2   chr2_1366233     ZBoe    A    G        0      0        2 
   2   chr2_1366233     ZGre    A    G        0      0        2 
   2   chr2_1366233     ZHar    A    G        0      0        2 
   2   chr2_1366233   Sample    A    G        0      0        2 
   2   chr2_1388196     AAsi    C    A        0      0        2 
   2   chr2_1388196     AKia    C    A        0      0        2 
   2   chr2_1388196     AOna    C    A        0      0        2 
   2   chr2_1388196     ASom    C    A        0      0        2 
   2   chr2_1388196     HCab    C    A        1      2        2 
   2   chr2_1388196     HPrz    C    A        1      2        2 
   2   chr2_1388196     ZBoe    C    A        0      0        2 
   2   chr2_1388196     ZGre    C    A        0      0        2 
   2   chr2_1388196     ZHar    C    A        0      0        2 
   2   chr2_1388196   Sample    C    A        1      2        2 
   2   chr2_1398357     AAsi    C    T        0      0        2 
   2   chr2_1398357     AKia    C    T        0      0        2 
   2   chr2_1398357     AOna    C    T        0      0        2 
   2   chr2_1398357     ASom    C    T        0      0        2 
   2   chr2_1398357     HCab    C    T        1      2        2 
   2   chr2_1398357     HPrz    C    T      0.5      1        2 
   2   chr2_1398357     ZBoe    C    T        0      0        2 
   2   chr2_1398357     ZGre    C    T        0      0        2 
   2   chr2_1398357     ZHar    C    T        0      0        2 
   2   chr2_1398357   Sample    C    T        1      2        2 
   2   chr2_1401382     AAsi    G    T        0      0        2 
   2   chr2_1401382     AKia    G    T        0      0        2 
   2   chr2_1401382     AOna    G    T        0      0        2 
   2   chr2_1401382     ASom    G    T        0      0        2 
   2   chr2_1401382     HCab    G    T        0      0        2 
   2   chr2_1401382     HPrz    G    T        0      0        2 
   2   chr2_1401382     ZBoe    G    T        0      0        2 
   2   chr2_1401382     ZGre    G    T        0      0        2 
   2   chr2_1401382     ZHar    G    T        1      2        2 
   2   chr2_1401382   Sample    G    T        0      0        2 
   2   chr2_1405655     AAsi    G    A        0      0        2 
   2   chr2_1405655     AKia    G    A        0      0        2 
   2   chr2_1405655     AOna    G    A        0      0        2 
   2   chr2_1405655     ASom    G    A        0      0        2 
   2   chr2_1405655     HCab    G    A        1      2        2 
   2   chr2_1405655     HPrz    G    A        1      2        2 
   2   chr2_1405655     ZBoe    G    A        0      0        2 
   2   chr2_1405655     ZGre    G    A        0      0        2 
   2   chr2_1405655     ZHar    G    A        0      0        2 
   2   chr2_1405655   Sample    G    A        1      2        2 
   2   chr2_1421656     AAsi    A    G        0      0        2 
   2   chr2_1421656     AKia    A    G        0      0        2 
   2   chr2_1421656     AOna    A    G        0      0        2 
   2   chr2_1421656     ASom    A    G        0      0        2 
   2   chr2_1421656     HCab    A    G        1      2        2 
   2   chr2_1421656     HPrz    A    G        1      2        2 
   2   chr2_1421656     ZBoe    A    G        0      0        2 
   2   chr2_1421656     ZGre    A    G        0      0        2 
   2   chr2_1421656     ZHar    A    G        0      0        2 
   2   chr2_1421656   Sample    A    G        1      2        2 
   2   chr2_1434125     AAsi    G    T        0      0        2 
   2   chr2_1434125     AKia    G    T        0      0        2 
   2   chr2_1434125     AOna    G    T        0      0        2 
   2   chr2_1434125     ASom    G    T        0      0        2 
   2   chr2_1434125     HCab    G    T        0      0        2 
   2   chr2_1434125     HPrz    G    T        0      0        2 
   2   chr2_1434125     ZBoe    G    T        0      0        2 
   2   chr2_1434125     ZGre    G    T        1      2        2 
   2   chr2_1434125     ZHar    G    T        0      0        2 
   2   chr2_1434125   Sample    G    T        0      0        2 
   2   chr2_1434178     AAsi    C    G      0.5      1        2 
   2   chr2_1434178     AKia    C    G        0      0        2 
   2   chr2_1434178     AOna    C    G        0      0        2 
   2   chr2_1434178     ASom    C    G        0      0        2 
   2   chr2_1434178     HCab    C    G        0      0        2 
   2   chr2_1434178     HPrz    C    G        0      0        2 
   2   chr2_1434178     ZBoe    C    G        0      0        2 
   2   chr2_1434178     ZGre    C    G        0      0        2 
   2   chr2_1434178     ZHar    C    G        0      0        2 
   2   chr2_1434178   Sample    C    G        0      0        2 
   2   chr2_1438089     AAsi    T    C        0      0        2 
   2   chr2_1438089     AKia    T    C        0      0        2 
   2   chr2_1438089     AOna    T    C      0.5      1        2 
   2   chr2_1438089     ASom    T    C        0      0        2 
   2   chr2_1438089     HCab    T    C        0      0        2 
   2   chr2_1438089     HPrz    T    C        0      0        2 
   2   chr2_1438089     ZBoe    T    C        0      0        2 
   2   chr2_1438089     ZGre    T    C        0      0        2 
   2   chr2_1438089     ZHar    T    C        0      0        2 
   2   chr2_1438089   Sample    T    C        0      0        2 
   2   chr2_1439393     AAsi    A    G        0      0        2 
   2   chr2_1439393     AKia    A    G        0      0        2 
   2   chr2_1439393     AOna    A    G        0      0        2 
   2   chr2_1439393     ASom    A    G        0      0        2 
   2   chr2_1439393     HCab    A    G        0      0        2 
   2   chr2_1439393     HPrz    A    G        0      0        2 
   2   chr2_1439393     ZBoe    A    G      0.5      1        2 
   2   chr2_1439393     ZGre    A    G        0      0        2 
   2   chr2_1439393     ZHar    A    G        0      0        2 
   2   chr2_1439393   Sample    A    G        0      0        2 
   2   chr2_1449231     AAsi    G    A        0      0        2 
   2   chr2_1449231     AKia    G    A        0      0        2 
   2   chr2_1449231     AOna    G    A        0      0        2 
   2   chr2_1449231     ASom    G    A        0      0        2 
   2   chr2_1449231     HCab    G    A        1      2        2 
   2   chr2_1449231     HPrz    G    A        1      2        2 
   2   chr2_1449231     ZBoe    G    A        0      0        2 
   2   chr2_1449231     ZGre    G    A        0      0        2 
   2   chr2_1449231     ZHar    G    A        0      0        2 
   2   chr2_1449231   Sample    G    A        1      2        2 
   2   chr2_1450963     AAsi    A    T        0      0        2 
   2   chr2_1450963     AKia    A    T        0      0        2 
   2   chr2_1450963     AOna    A    T        0      0        2 
   2   chr2_1450963     ASom    A    T        0      0        2 
   2   chr2_1450963     HCab    A    T        1      2        2 
   2   chr2_1450963     HPrz    A    T        1      2        2 
   2   chr2_1450963     ZBoe    A    T        0      0        2 
   2   chr2_1450963     ZGre    A    T        0      0        2 
   2   chr2_1450963     ZHar    A    T        0      0        2 
   2   chr2_1450963   Sample    A    T        1      2        2 
   2   chr2_1455726     AAsi    A    G        0      0        2 
   2   chr2_1455726     AKia    A    G        0      0        2 
   2   chr2_1455726     AOna    A    G        0      0        2 
   2   chr2_1455726     ASom    A    G        0      0        2 
   2   chr2_1455726     HCab    A    G      0.5      1        2 
   2   chr2_1455726     HPrz    A    G        0      0        2 
   2   chr2_1455726     ZBoe    A    G        0      0        2 
   2   chr2_1455726     ZGre    A    G        0      0        2 
   2   chr2_1455726     ZHar    A    G        0      0        2 
   2   chr2_1455726   Sample    A    G        0      0        2 
   2   chr2_1460342     AAsi    G    A        0      0        2 
   2   chr2_1460342     AKia    G    A        0      0        2 
   2   chr2_1460342     AOna    G    A        0      0        2 
   2   chr2_1460342     ASom    G    A        0      0        2 
   2   chr2_1460342     HCab    G    A      0.5      1        2 
   2   chr2_1460342     HPrz    G    A        0      0        2 
   2   chr2_1460342     ZBoe    G    A        0      0        2 
   2   chr2_1460342     ZGre    G    A        0      0        2 
   2   chr2_1460342     ZHar    G    A        0      0        2 
   2   chr2_1460342   Sample    G    A        0      0        2 
   2   chr2_1465066     AAsi    A    G        0      0        2 
   2   chr2_1465066     AKia    A    G        0      0        2 
   2   chr2_1465066     AOna    A    G        0      0        2 
   2   chr2_1465066     ASom    A    G        0      0        2 
   2   chr2_1465066     HCab    A    G        0      0        2 
   2   chr2_1465066     HPrz    A    G        0      0        2 
   2   chr2_1465066     ZBoe    A    G      0.5      1        2 
   2   chr2_1465066     ZGre    A    G        0      0        2 
   2   chr2_1465066     ZHar    A    G        0      0        2 
   2   chr2_1465066   Sample    A    G        0      0        2 
   2   chr2_1482727     AAsi    T    C        0      0        2 
   2   chr2_1482727     AKia    T    C        0      0        2 
   2   chr2_1482727     AOna    T    C      0.5      1        2 
   2   chr2_1482727     ASom    T    C        0      0        2 
   2   chr2_1482727     HCab    T    C        0      0        2 
   2   chr2_1482727     HPrz    T    C        0      0        2 
   2   chr2_1482727     ZBoe    T    C        0      0        2 
   2   chr2_1482727     ZGre    T    C        0      0        2 
   2   chr2_1482727     ZHar    T    C        0      0        2 
   2   chr2_1482727   Sample    T    C        0      0        2 
   2   chr2_1486863     AAsi    A    G        0      0        2 
   2   chr2_1486863     AKia    A    G        0      0        2 
   2   chr2_1486863     AOna    A    G        0      0        2 
   2   chr2_1486863     ASom    A    G        0      0        2 
   2   chr2_1486863     HCab    A    G        0      0        2 
   2   chr2_1486863     HPrz    A    G        0      0        2 
   2   chr2_1486863     ZBoe    A    G      0.5      1        2 
   2   chr2_1486863     ZGre    A    G        0      0        2 
   2   chr2_1486863     ZHar    A    G        0      0        2 
   2   chr2_1486863   Sample    A    G        0      0        2 
   2   chr2_1487953     AAsi    T    C        0      0        2 
   2   chr2_1487953     AKia    T    C        0      0        2 
   2   chr2_1487953     AOna    T    C      0.5      1        2 
   2   chr2_1487953     ASom    T    C        0      0        2 
   2   chr2_1487953     HCab    T    C        0      0        2 
   2   chr2_1487953     HPrz    T    C        0      0        2 
   2   chr2_1487953     ZBoe    T    C        0      0        2 
   2   chr2_1487953     ZGre    T    C        0      0        2 
   2   chr2_1487953     ZHar    T    C        0      0        2 
   2   chr2_1487953   Sample    T    C        0      0        2 
   2   chr2_1501233     AAsi    C    T        0      0        2 
   2   chr2_1501233     AKia    C    T        0      0        2 
   2   chr2_1501233     AOna    C    T        0      0        2 
   2   chr2_1501233     ASom    C    T        0      0        2 
   2   chr2_1501233     HCab    C    T        1      2        2 
   2   chr2_1501233     HPrz    C    T        1      2        2 
   2   chr2_1501233     ZBoe    C    T        0      0        2 
   2   chr2_1501233     ZGre    C    T        0      0        2 
   2   chr2_1501233     ZHar    C    T        0      0        2 
   2   chr2_1501233   Sample    C    T        1      2        2 
   2   chr2_1504969     AAsi    T    C        0      0        2 
   2   chr2_1504969     AKia    T    C        0      0        2 
   2   chr2_1504969     AOna    T    C        0      0        2 
   2   chr2_1504969     ASom    T    C        0      0        2 
   2   chr2_1504969     HCab    T    C        1      2        2 
   2   chr2_1504969     HPrz    T    C        1      2        2 
   2   chr2_1504969     ZBoe    T    C        0      0        2 
   2   chr2_1504969     ZGre    T    C        0      0        2 
   2   chr2_1504969     ZHar    T    C        0      0        2 
   2   chr2_1504969   Sample    T    C        1      2        2 
   2   chr2_1505008     AAsi    A    G        1      2        2 
   2   chr2_1505008     AKia    A    G        0      0        2 
   2   chr2_1505008     AOna    A    G        0      0        2 
   2   chr2_1505008     ASom    A    G      0.5      1        2 
   2   chr2_1505008     HCab    A    G        0      0        2 
   2   chr2_1505008     HPrz    A    G        0      0        2 
   2   chr2_1505008     ZBoe    A    G        0      0        2 
   2   chr2_1505008     ZGre    A    G        0      0        2 
   2   chr2_1505008     ZHar    A    G        0      0        2 
   2   chr2_1505008   Sample    A    G        0      0        2 
   2   chr2_1508340     AAsi    C    T        1      2        2 
   2   chr2_1508340     AKia    C    T        0      0        2 
   2   chr2_1508340     AOna    C    T        1      2        2 
   2   chr2_1508340     ASom    C    T      0.5      1        2 
   2   chr2_1508340     HCab    C    T        0      0        2 
   2   chr2_1508340     HPrz    C    T        0      0        2 
   2   chr2_1508340     ZBoe    C    T        1      2        2 
   2   chr2_1508340     ZGre    C    T        0      0        2 
   2   chr2_1508340     ZHar    C    T        1      2        2 
   2   chr2_1508340   Sample    C    T        0      0        2 
   2   chr2_1511996     AAsi    A    G        0      0        2 
   2   chr2_1511996     AKia    A    G        0      0        2 
   2   chr2_1511996     AOna    A    G        0      0        2 
   2   chr2_1511996     ASom    A    G        0      0        2 
   2   chr2_1511996     HCab    A    G        1      2        2 
   2   chr2_1511996     HPrz    A    G        1      2        2 
   2   chr2_1511996     ZBoe    A    G        0      0        2 
   2   chr2_1511996     ZGre    A    G        0      0        2 
   2   chr2_1511996     ZHar    A    G        0      0        2 
   2   chr2_1511996   Sample    A    G        1      2        2 
   2   chr2_1513588     AAsi    C    G        0      0        2 
   2   chr2_1513588     AKia    C    G        0      0        2 
   2   chr2_1513588     AOna    C    G        0      0        2 
   2   chr2_1513588     ASom    C    G        0      0        2 
   2   chr2_1513588     HCab    C    G        1      2        2 
   2   chr2_1513588     HPrz    C    G        1      2        2 
   2   chr2_1513588     ZBoe    C    G        0      0        2 
   2   chr2_1513588     ZGre    C    G        0      0        2 
   2   chr2_1513588     ZHar    C    G        0      0        2 
   2   chr2_1513588   Sample    C    G        1      2        2 
   2   chr2_1519869     AAsi    A    G        0      0        2 
   2   chr2_1519869     AKia    A    G        0      0        2 
   2   chr2_1519869     AOna    A    G        0      0        2 
   2   chr2_1519869     ASom    A    G        0      0        2 
   2   chr2_1519869     HCab    A    G        1      2        2 
   2   chr2_1519869     HPrz    A    G        1      2        2 
   2   chr2_1519869     ZBoe    A    G        0      0        2 
   2   chr2_1519869     ZGre    A    G        0      0        2 
   2   chr2_1519869     ZHar    A    G        0      0        2 
   2   chr2_1519869   Sample    A    G        1      2        2 
   2   chr2_1520894     AAsi    T    G        0      0        2 
   2   chr2_1520894     AKia    T    G        0      0        2 
   2   chr2_1520894     AOna    T    G        0      0        2 
   2   chr2_1520894     ASom    T    G        0      0        2 
   2   chr2_1520894     HCab    T    G        1      2        2 
   2   chr2_1520894     HPrz    T    G        1      2        2 
   2   chr2_1520894     ZBoe    T    G        0      0        2 
   2   chr2_1520894     ZGre    T    G        0      0        2 
   2   chr2_1520894     ZHar    T    G        0      0        2 
   2   chr2_1520894   Sample    T    G        1      2        2 
   2   chr2_1521411     AAsi    T    C      0.5      1        2 
   2   chr2_1521411     AKia    T    C        0      0        2 
   2   chr2_1521411     AOna    T    C        0      0        2 
   2   chr2_1521411     ASom    T    C      0.5      1        2 
   2   chr2_1521411     HCab    T    C        0      0        2 
   2   chr2_1521411     HPrz    T    C        0      0        2 
   2   chr2_1521411     ZBoe    T    C        0      0        2 
   2   chr2_1521411     ZGre    T    C        0      0        2 
   2   chr2_1521411     ZHar    T    C        0      0        2 
   2   chr2_1521411   Sample    T    C        0      0        2 
   2   chr2_1521456     AAsi    A    G        0      0        2 
   2   chr2_1521456     AKia    A    G        0      0        2 
   2   chr2_1521456     AOna    A    G      0.5      1        2 
   2   chr2_1521456     ASom    A    G        0      0        2 
   2   chr2_1521456     HCab    A    G        0      0        2 
   2   chr2_1521456     HPrz    A    G        0      0        2 
   2   chr2_1521456     ZBoe    A    G        0      0        2 
   2   chr2_1521456     ZGre    A    G        0      0        2 
   2   chr2_1521456     ZHar    A    G        0      0        2 
   2   chr2_1521456   Sample    A    G        0      0        2 
   2   chr2_1532026     AAsi    A    C        0      0        2 
   2   chr2_1532026     AKia    A    C        0      0        2 
   2   chr2_1532026     AOna    A    C        0      0        2 
   2   chr2_1532026     ASom    A    C        0      0        2 
   2   chr2_1532026     HCab    A    C        1      2        2 
   2   chr2_1532026     HPrz    A    C        1      2        2 
   2   chr2_1532026     ZBoe    A    C        0      0        2 
   2   chr2_1532026     ZGre    A    C        0      0        2 
   2   chr2_1532026     ZHar    A    C        0      0        2 
   2   chr2_1532026   Sample    A    C        1      2        2 
   2   chr2_1538654     AAsi    A    T        0      0        2 
   2   chr2_1538654     AKia    A    T        0      0        2 
   2   chr2_1538654     AOna    A    T        1      2        2 
   2   chr2_1538654     ASom    A    T        0      0        2 
   2   chr2_1538654     HCab    A    T        0      0        2 
   2   chr2_1538654     HPrz    A    T        0      0        2 
   2   chr2_1538654     ZBoe    A    T        0      0        2 
   2   chr2_1538654     ZGre    A    T        0      0        2 
   2   chr2_1538654     ZHar    A    T        0      0        2 
   2   chr2_1538654   Sample    A    T        0      0        2 
   2   chr2_1565335     AAsi    G    C        0      0        2 
   2   chr2_1565335     AKia    G    C        0      0        2 
   2   chr2_1565335     AOna    G    C        0      0        2 
   2   chr2_1565335     ASom    G    C        0      0        2 
   2   chr2_1565335     HCab    G    C        0      0        2 
   2   chr2_1565335     HPrz    G    C        0      0        2 
   2   chr2_1565335     ZBoe    G    C      0.5      1        2 
   2   chr2_1565335     ZGre    G    C        0      0        2 
   2   chr2_1565335     ZHar    G    C        0      0        2 
   2   chr2_1565335   Sample    G    C        0      0        2 
   2   chr2_1569875     AAsi    T    C        1      2        2 
   2   chr2_1569875     AKia    T    C      0.5      1        2 
   2   chr2_1569875     AOna    T    C        0      0        2 
   2   chr2_1569875     ASom    T    C        1      2        2 
   2   chr2_1569875     HCab    T    C        0      0        2 
   2   chr2_1569875     HPrz    T    C        0      0        2 
   2   chr2_1569875     ZBoe    T    C        0      0        2 
   2   chr2_1569875     ZGre    T    C        0      0        2 
   2   chr2_1569875     ZHar    T    C        0      0        2 
   2   chr2_1569875   Sample    T    C        0      0        2 
   2   chr2_1570153     AAsi    A    G        0      0        2 
   2   chr2_1570153     AKia    A    G        0      0        2 
   2   chr2_1570153     AOna    A    G        0      0        2 
   2   chr2_1570153     ASom    A    G        0      0        2 
   2   chr2_1570153     HCab    A    G        1      2        2 
   2   chr2_1570153     HPrz    A    G        1      2        2 
   2   chr2_1570153     ZBoe    A    G        0      0        2 
   2   chr2_1570153     ZGre    A    G        0      0        2 
   2   chr2_1570153     ZHar    A    G        0      0        2 
   2   chr2_1570153   Sample    A    G        1      2        2 
   2   chr2_1578987     AAsi    T    C        0      0        2 
   2   chr2_1578987     AKia    T    C        0      0        2 
   2   chr2_1578987     AOna    T    C        0      0        2 
   2   chr2_1578987     ASom    T    C        0      0        2 
   2   chr2_1578987     HCab    T    C      0.5      1        2 
   2   chr2_1578987     HPrz    T    C        0      0        2 
   2   chr2_1578987     ZBoe    T    C        0      0        2 
   2   chr2_1578987     ZGre    T    C        0      0        2 
   2   chr2_1578987     ZHar    T    C        0      0        2 
   2   chr2_1578987   Sample    T    C        0      0        2 
   2   chr2_1586284     AAsi    G    T        1      2        2 
   2   chr2_1586284     AKia    G    T        0      0        2 
   2   chr2_1586284     AOna    G    T        0      0        2 
   2   chr2_1586284     ASom    G    T        1      2        2 
   2   chr2_1586284     HCab    G    T        0      0        2 
   2   chr2_1586284     HPrz    G    T        0      0        2 
   2   chr2_1586284     ZBoe    G    T        0      0        2 
   2   chr2_1586284     ZGre    G    T        0      0        2 
   2   chr2_1586284     ZHar    G    T        0      0        2 
   2   chr2_1586284   Sample    G    T        0      0        2 
   2   chr2_1587023     AAsi    G    A        0      0        2 
   2   chr2_1587023     AKia    G    A        0      0        2 
   2   chr2_1587023     AOna    G    A        0      0        2 
   2   chr2_1587023     ASom    G    A        0      0        2 
   2   chr2_1587023     HCab    G    A        1      2        2 
   2   chr2_1587023     HPrz    G    A        1      2        2 
   2   chr2_1587023     ZBoe    G    A        0      0        2 
   2   chr2_1587023     ZGre    G    A        0      0        2 
   2   chr2_1587023     ZHar    G    A        0      0        2 
   2   chr2_1587023   Sample    G    A        1      2        2 
   2   chr2_1603986     AAsi    C    G        0      0        2 
   2   chr2_1603986     AKia    C    G      0.5      1        2 
   2   chr2_1603986     AOna    C    G        0      0        2 
   2   chr2_1603986     ASom    C    G        0      0        2 
   2   chr2_1603986     HCab    C    G        0      0        2 
   2   chr2_1603986     HPrz    C    G        0      0        2 
   2   chr2_1603986     ZBoe    C    G        0      0        2 
   2   chr2_1603986     ZGre    C    G        0      0        2 
   2   chr2_1603986     ZHar    C    G        0      0        2 
   2   chr2_1603986   Sample    C    G        0      0        2 
   2   chr2_1604767     AAsi    C    G        0      0        2 
   2   chr2_1604767     AKia    C    G        0      0        2 
   2   chr2_1604767     AOna    C    G        0      0        2 
   2   chr2_1604767     ASom    C    G        0      0        2 
   2   chr2_1604767     HCab    C    G        0      0        2 
   2   chr2_1604767     HPrz    C    G        0      0        2 
   2   chr2_1604767     ZBoe    C    G      0.5      1        2 
   2   chr2_1604767     ZGre    C    G        0      0        2 
   2   chr2_1604767     ZHar    C    G        0      0        2 
   2   chr2_1604767   Sample    C    G        0      0        2 
   2   chr2_1604943     AAsi    A    G        0      0        2 
   2   chr2_1604943     AKia    A    G        0      0        2 
   2   chr2_1604943     AOna    A    G        0      0        2 
   2   chr2_1604943     ASom    A    G        0      0        2 
   2   chr2_1604943     HCab    A    G        1      2        2 
   2   chr2_1604943     HPrz    A    G        1      2        2 
   2   chr2_1604943     ZBoe    A    G        0      0        2 
   2   chr2_1604943     ZGre    A    G        0      0        2 
   2   chr2_1604943     ZHar    A    G        0      0        2 
   2   chr2_1604943   Sample    A    G        1      2        2 
   2   chr2_1606908     AAsi    A    G        0      0        2 
   2   chr2_1606908     AKia    A    G      0.5      1        2 
   2   chr2_1606908     AOna    A    G        0      0        2 
   2   chr2_1606908     ASom    A    G        0      0        2 
   2   chr2_1606908     HCab    A    G        0      0        2 
   2   chr2_1606908     HPrz    A    G        0      0        2 
   2   chr2_1606908     ZBoe    A    G        0      0        2 
   2   chr2_1606908     ZGre    A    G      0.5      1        2 
   2   chr2_1606908     ZHar    A    G        0      0        2 
   2   chr2_1606908   Sample    A    G        0      0        2 
   2   chr2_1609940     AAsi    T    C        0      0        2 
   2   chr2_1609940     AKia    T    C        0      0        2 
   2   chr2_1609940     AOna    T    C        1      2        2 
   2   chr2_1609940     ASom    T    C        0      0        2 
   2   chr2_1609940     HCab    T    C        0      0        2 
   2   chr2_1609940     HPrz    T    C        0      0        2 
   2   chr2_1609940     ZBoe    T    C        0      0        2 
   2   chr2_1609940     ZGre    T    C        0      0        2 
   2   chr2_1609940     ZHar    T    C        0      0        2 
   2   chr2_1609940   Sample    T    C        0      0        2 
   2   chr2_1612032     AAsi    G    A        0      0        2 
   2   chr2_1612032     AKia    G    A        0      0        2 
   2   chr2_1612032     AOna    G    A        0      0        2 
   2   chr2_1612032     ASom    G    A        0      0        2 
   2   chr2_1612032     HCab    G    A        1      2        2 
   2   chr2_1612032     HPrz    G    A        1      2        2 
   2   chr2_1612032     ZBoe    G    A        0      0        2 
   2   chr2_1612032     ZGre    G    A        0      0        2 
   2   chr2_1612032     ZHar    G    A        0      0        2 
   2   chr2_1612032   Sample    G    A        1      2        2 
   2   chr2_1616738     AAsi    C    T        0      0        2 
   2   chr2_1616738     AKia    C    T        0      0        2 
   2   chr2_1616738     AOna    C    T      0.5      1        2 
   2   chr2_1616738     ASom    C    T        0      0        2 
   2   chr2_1616738     HCab    C    T        0      0        2 
   2   chr2_1616738     HPrz    C    T        0      0        2 
   2   chr2_1616738     ZBoe    C    T        0      0        2 
   2   chr2_1616738     ZGre    C    T        0      0        2 
   2   chr2_1616738     ZHar    C    T        0      0        2 
   2   chr2_1616738   Sample    C    T        0      0        2 
   2   chr2_1616952     AAsi    T    C        0      0        2 
   2   chr2_1616952     AKia    T    C        0      0        2 
   2   chr2_1616952     AOna    T    C        0      0        2 
   2   chr2_1616952     ASom    T    C        0      0        2 
   2   chr2_1616952     HCab    T    C        1      2        2 
   2   chr2_1616952     HPrz    T    C        1      2        2 
   2   chr2_1616952     ZBoe    T    C        0      0        2 
   2   chr2_1616952     ZGre    T    C        0      0        2 
   2   chr2_1616952     ZHar    T    C        0      0        2 
   2   chr2_1616952   Sample    T    C        1      2        2 
   2   chr2_1617089     AAsi    A    G        0      0        2 
   2   chr2_1617089     AKia    A    G      0.5      1        2 
   2   chr2_1617089     AOna    A    G        0      0        2 
   2   chr2_1617089     ASom    A    G        0      0        2 
   2   chr2_1617089     HCab    A    G        0      0        2 
   2   chr2_1617089     HPrz    A    G        0      0        2 
   2   chr2_1617089     ZBoe    A    G        0      0        2 
   2   chr2_1617089     ZGre    A    G        0      0        2 
   2   chr2_1617089     ZHar    A    G        0      0        2 
   2   chr2_1617089   Sample    A    G        0      0        2 
   2   chr2_1618695     AAsi    C    T        0      0        2 
   2   chr2_1618695     AKia    C    T        0      0        2 
   2   chr2_1618695     AOna    C    T        0      0        2 
   2   chr2_1618695     ASom    C    T        0      0        2 
   2   chr2_1618695     HCab    C    T        1      2        2 
   2   chr2_1618695     HPrz    C    T        1      2        2 
   2   chr2_1618695     ZBoe    C    T        0      0        2 
   2   chr2_1618695     ZGre    C    T        0      0        2 
   2   chr2_1618695     ZHar    C    T        1      2        2 
   2   chr2_1618695   Sample    C    T        1      2        2 
   2   chr2_1619113     AAsi    C    T        0      0        2 
   2   chr2_1619113     AKia    C    T        0      0        2 
   2   chr2_1619113     AOna    C    T        0      0        2 
   2   chr2_1619113     ASom    C    T        0      0        2 
   2   chr2_1619113     HCab    C    T        1      2        2 
   2   chr2_1619113     HPrz    C    T        1      2        2 
   2   chr2_1619113     ZBoe    C    T        0      0        2 
   2   chr2_1619113     ZGre    C    T        0      0        2 
   2   chr2_1619113     ZHar    C    T        0      0        2 
   2   chr2_1619113   Sample    C    T        0      0        2 
   2   chr2_1622131     AAsi    T    C        0      0        2 
   2   chr2_1622131     AKia    T    C        0      0        2 
   2   chr2_1622131     AOna    T    C        0      0        2 
   2   chr2_1622131     ASom    T    C        0      0        2 
   2   chr2_1622131     HCab    T    C        0      0        2 
   2   chr2_1622131     HPrz    T    C        0      0        2 
   2   chr2_1622131     ZBoe    T    C        1      2        2 
   2   chr2_1622131     ZGre    T    C        0      0        2 
   2   chr2_1622131     ZHar    T    C        0      0        2 
   2   chr2_1622131   Sample    T    C        0      0        2 
   2   chr2_1623570     AAsi    T    G        0      0        2 
   2   chr2_1623570     AKia    T    G        0      0        2 
   2   chr2_1623570     AOna    T    G        0      0        2 
   2   chr2_1623570     ASom    T    G        0      0        2 
   2   chr2_1623570     HCab    T    G        1      2        2 
   2   chr2_1623570     HPrz    T    G        1      2        2 
   2   chr2_1623570     ZBoe    T    G        0      0        2 
   2   chr2_1623570     ZGre    T    G        0      0        2 
   2   chr2_1623570     ZHar    T    G        0      0        2 
   2   chr2_1623570   Sample    T    G        1      2        2 
   2   chr2_1624172     AAsi    T    C        0      0        2 
   2   chr2_1624172     AKia    T    C        0      0        2 
   2   chr2_1624172     AOna    T    C        0      0        2 
   2   chr2_1624172     ASom    T    C        0      0        2 
   2   chr2_1624172     HCab    T    C        0      0        2 
   2   chr2_1624172     HPrz    T    C        0      0        2 
   2   chr2_1624172     ZBoe    T    C      0.5      1        2 
   2   chr2_1624172     ZGre    T    C        0      0        2 
   2   chr2_1624172     ZHar    T    C        0      0        2 
   2   chr2_1624172   Sample    T    C        0      0        2 
   2   chr2_1630523     AAsi    C    T        0      0        2 
   2   chr2_1630523     AKia    C    T        0      0        2 
   2   chr2_1630523     AOna    C    T        0      0        2 
   2   chr2_1630523     ASom    C    T        0      0        2 
   2   chr2_1630523     HCab    C    T        1      2        2 
   2   chr2_1630523     HPrz    C    T        1      2        2 
   2   chr2_1630523     ZBoe    C    T        0      0        2 
   2   chr2_1630523     ZGre    C    T        0      0        2 
   2   chr2_1630523     ZHar    C    T        0      0        2 
   2   chr2_1630523   Sample    C    T        1      2        2 
   2   chr2_1631478     AAsi    C    T        0      0        2 
   2   chr2_1631478     AKia    C    T        0      0        2 
   2   chr2_1631478     AOna    C    T        0      0        2 
   2   chr2_1631478     ASom    C    T        0      0        2 
   2   chr2_1631478     HCab    C    T        0      0        2 
   2   chr2_1631478     HPrz    C    T      0.5      1        2 
   2   chr2_1631478     ZBoe    C    T        0      0        2 
   2   chr2_1631478     ZGre    C    T        0      0        2 
   2   chr2_1631478     ZHar    C    T        0      0        2 
   2   chr2_1631478   Sample    C    T        0      0        2 
   2   chr2_1634342     AAsi    G    A        0      0        2 
   2   chr2_1634342     AKia    G    A        1      2        2 
   2   chr2_1634342     AOna    G    A      0.5      1        2 
   2   chr2_1634342     ASom    G    A        0      0        2 
   2   chr2_1634342     HCab    G    A        0      0        2 
   2   chr2_1634342     HPrz    G    A        0      0        2 
   2   chr2_1634342     ZBoe    G    A        0      0        2 
   2   chr2_1634342     ZGre    G    A        0      0        2 
   2   chr2_1634342     ZHar    G    A        0      0        2 
   2   chr2_1634342   Sample    G    A        0      0        2 
   2   chr2_1634620     AAsi    C    T        0      0        2 
   2   chr2_1634620     AKia    C    T        0      0        2 
   2   chr2_1634620     AOna    C    T        0      0        2 
   2   chr2_1634620     ASom    C    T        0      0        2 
   2   chr2_1634620     HCab    C    T        1      2        2 
   2   chr2_1634620     HPrz    C    T        1      2        2 
   2   chr2_1634620     ZBoe    C    T        0      0        2 
   2   chr2_1634620     ZGre    C    T        0      0        2 
   2   chr2_1634620     ZHar    C    T        0      0        2 
   2   chr2_1634620   Sample    C    T        1      2        2 
   2   chr2_1634697     AAsi    T    C        0      0        2 
   2   chr2_1634697     AKia    T    C        0      0        2 
   2   chr2_1634697     AOna    T    C        0      0        2 
   2   chr2_1634697     ASom    T    C        0      0        2 
   2   chr2_1634697     HCab    T    C        1      2        2 
   2   chr2_1634697     HPrz    T    C        1      2        2 
   2   chr2_1634697     ZBoe    T    C        0      0        2 
   2   chr2_1634697     ZGre    T    C        0      0        2 
   2   chr2_1634697     ZHar    T    C        0      0        2 
   2   chr2_1634697   Sample    T    C        1      2        2 
   2   chr2_1635346     AAsi    T    C        0      0        2 
   2   chr2_1635346     AKia    T    C        0      0        2 
   2   chr2_1635346     AOna    T    C      0.5      1        2 
   2   chr2_1635346     ASom    T    C        0      0        2 
   2   chr2_1635346     HCab    T    C        0      0        2 
   2   chr2_1635346     HPrz    T    C        0      0        2 
   2   chr2_1635346     ZBoe    T    C        0      0        2 
   2   chr2_1635346     ZGre    T    C        0      0        2 
   2   chr2_1635346     ZHar    T    C        0      0        2 
   2   chr2_1635346   Sample    T    C        0      0        2 
   2   chr2_1639423     AAsi    T    A        0      0        2 
   2   chr2_1639423     AKia    T    A        0      0        2 
   2   chr2_1639423     AOna    T    A        0      0        2 
   2   chr2_1639423     ASom    T    A        0      0        2 
   2   chr2_1639423     HCab    T    A        0      0        2 
   2   chr2_1639423     HPrz    T    A        0      0        2 
   2   chr2_1639423     ZBoe    T    A        1      2        2 
   2   chr2_1639423     ZGre    T    A        1      2        2 
   2   chr2_1639423     ZHar    T    A        1      2        2 
   2   chr2_1639423   Sample    T    A        0      0        2 
   2   chr2_1640456     AAsi    G    A        0      0        2 
   2   chr2_1640456     AKia    G    A        0      0        2 
   2   chr2_1640456     AOna    G    A        0      0        2 
   2   chr2_1640456     ASom    G    A        0      0        2 
   2   chr2_1640456     HCab    G    A        1      2        2 
   2   chr2_1640456     HPrz    G    A        1      2        2 
   2   chr2_1640456     ZBoe    G    A        0      0        2 
   2   chr2_1640456     ZGre    G    A        0      0        2 
   2   chr2_1640456     ZHar    G    A        0      0        2 
   2   chr2_1640456   Sample    G    A        1      2        2 
   2   chr2_1641432     AAsi    C    A        0      0        2 
   2   chr2_1641432     AKia    C    A        0      0        2 
   2   chr2_1641432     AOna    C    A        0      0        2 
   2   chr2_1641432     ASom    C    A        0      0        2 
   2   chr2_1641432     HCab    C    A        1      2        2 
   2   chr2_1641432     HPrz    C    A        1      2        2 
   2   chr2_1641432     ZBoe    C    A        0      0        2 
   2   chr2_1641432     ZGre    C    A        0      0        2 
   2   chr2_1641432     ZHar    C    A        0      0        2 
   2   chr2_1641432   Sample    C    A        1      2        2 
   2   chr2_1644876     AAsi    T    C        0      0        2 
   2   chr2_1644876     AKia    T    C        0      0        2 
   2   chr2_1644876     AOna    T    C        0      0        2 
   2   chr2_1644876     ASom    T    C        0      0        2 
   2   chr2_1644876     HCab    T    C        0      0        2 
   2   chr2_1644876     HPrz    T    C        0      0        2 
   2   chr2_1644876     ZBoe    T    C        0      0        2 
   2   chr2_1644876     ZGre    T    C        1      2        2 
   2   chr2_1644876     ZHar    T    C        0      0        2 
   2   chr2_1644876   Sample    T    C        0      0        2 
   2   chr2_1646370     AAsi    C    T        0      0        2 
   2   chr2_1646370     AKia    C    T        0      0        2 
   2   chr2_1646370     AOna    C    T      0.5      1        2 
   2   chr2_1646370     ASom    C    T        0      0        2 
   2   chr2_1646370     HCab    C    T        1      2        2 
   2   chr2_1646370     HPrz    C    T        1      2        2 
   2   chr2_1646370     ZBoe    C    T        0      0        2 
   2   chr2_1646370     ZGre    C    T        0      0        2 
   2   chr2_1646370     ZHar    C    T        0      0        2 
   2   chr2_1646370   Sample    C    T        1      2        2 
   2   chr2_1647808     AAsi    T    G        0      0        2 
   2   chr2_1647808     AKia    T    G        0      0        2 
   2   chr2_1647808     AOna    T    G        0      0        2 
   2   chr2_1647808     ASom    T    G        0      0        2 
   2   chr2_1647808     HCab    T    G        1      2        2 
   2   chr2_1647808     HPrz    T    G        1      2        2 
   2   chr2_1647808     ZBoe    T    G        0      0        2 
   2   chr2_1647808     ZGre    T    G        0      0        2 
   2   chr2_1647808     ZHar    T    G        0      0        2 
   2   chr2_1647808   Sample    T    G        1      2        2 
   2   chr2_1649193     AAsi    A    G        0      0        2 
   2   chr2_1649193     AKia    A    G        0      0        2 
   2   chr2_1649193     AOna    A    G        0      0        2 
   2   chr2_1649193     ASom    A    G        0      0        2 
   2   chr2_1649193     HCab    A    G        0      0        2 
   2   chr2_1649193     HPrz    A    G        0      0        2 
   2   chr2_1649193     ZBoe    A    G        0      0        2 
   2   chr2_1649193     ZGre    A    G        1      2        2 
   2   chr2_1649193     ZHar    A    G        1      2        2 
   2   chr2_1649193   Sample    A    G        0      0        2 
   2   chr2_1651474     AAsi    A    G        0      0        2 
   2   chr2_1651474     AKia    A    G        0      0        2 
   2   chr2_1651474     AOna    A    G        0      0        2 
   2   chr2_1651474     ASom    A    G        0      0        2 
   2   chr2_1651474     HCab    A    G        0      0        2 
   2   chr2_1651474     HPrz    A    G        0      0        2 
   2   chr2_1651474     ZBoe    A    G        0      0        2 
   2   chr2_1651474     ZGre    A    G      0.5      1        2 
   2   chr2_1651474     ZHar    A    G        0      0        2 
   2   chr2_1651474   Sample    A    G        0      0        2 
   2   chr2_1653190     AAsi    T    C        1      2        2 
   2   chr2_1653190     AKia    T    C        0      0        2 
   2   chr2_1653190     AOna    T    C        0      0        2 
   2   chr2_1653190     ASom    T    C        1      2        2 
   2   chr2_1653190     HCab    T    C        0      0        2 
   2   chr2_1653190     HPrz    T    C        0      0        2 
   2   chr2_1653190     ZBoe    T    C        0      0        2 
   2   chr2_1653190     ZGre    T    C        1      2        2 
   2   chr2_1653190     ZHar    T    C        1      2        2 
   2   chr2_1653190   Sample    T    C        0      0        2 
   2   chr2_1654168     AAsi    C    G        0      0        2 
   2   chr2_1654168     AKia    C    G        0      0        2 
   2   chr2_1654168     AOna    C    G        0      0        2 
   2   chr2_1654168     ASom    C    G        0      0        2 
   2   chr2_1654168     HCab    C    G        0      0        2 
   2   chr2_1654168     HPrz    C    G        0      0        2 
   2   chr2_1654168     ZBoe    C    G        1      2        2 
   2   chr2_1654168     ZGre    C    G        1      2        2 
   2   chr2_1654168     ZHar    C    G        1      2        2 
   2   chr2_1654168   Sample    C    G        0      0        2 
   2   chr2_1659313     AAsi    G    T        0      0        2 
   2   chr2_1659313     AKia    G    T        0      0        2 
   2   chr2_1659313     AOna    G    T        0      0        2 
   2   chr2_1659313     ASom    G    T        0      0        2 
   2   chr2_1659313     HCab    G    T        0      0        2 
   2   chr2_1659313     HPrz    G    T        0      0        2 
   2   chr2_1659313     ZBoe    G    T      0.5      1        2 
   2   chr2_1659313     ZGre    G    T        0      0        2 
   2   chr2_1659313     ZHar    G    T        0      0        2 
   2   chr2_1659313   Sample    G    T        0      0        2 
   2   chr2_1659934     AAsi    G    A        0      0        2 
   2   chr2_1659934     AKia    G    A        0      0        2 
   2   chr2_1659934     AOna    G    A        0      0        2 
   2   chr2_1659934     ASom    G    A        0      0        2 
   2   chr2_1659934     HCab    G    A        0      0        2 
   2   chr2_1659934     HPrz    G    A      0.5      1        2 
   2   chr2_1659934     ZBoe    G    A        0      0        2 
   2   chr2_1659934     ZGre    G    A        0      0        2 
   2   chr2_1659934     ZHar    G    A        0      0        2 
   2   chr2_1659934   Sample    G    A        0      0        2 
   2   chr2_1660175     AAsi    T    C        0      0        2 
   2   chr2_1660175     AKia    T    C        0      0        2 
   2   chr2_1660175     AOna    T    C        0      0        2 
   2   chr2_1660175     ASom    T    C        0      0        2 
   2   chr2_1660175     HCab    T    C        0      0        2 
   2   chr2_1660175     HPrz    T    C      0.5      1        2 
   2   chr2_1660175     ZBoe    T    C        0      0        2 
   2   chr2_1660175     ZGre    T    C        0      0        2 
   2   chr2_1660175     ZHar    T    C        0      0        2 
   2   chr2_1660175   Sample    T    C        0      0        2 
   2   chr2_1663116     AAsi    G    A        0      0        2 
   2   chr2_1663116     AKia    G    A        0      0        2 
   2   chr2_1663116     AOna    G    A        0      0        2 
   2   chr2_1663116     ASom    G    A        0      0        2 
   2   chr2_1663116     HCab    G    A        1      2        2 
   2   chr2_1663116     HPrz    G    A        1      2        2 
   2   chr2_1663116     ZBoe    G    A        0      0        2 
   2   chr2_1663116     ZGre    G    A        0      0        2 
   2   chr2_1663116     ZHar    G    A        0      0        2 
   2   chr2_1663116   Sample    G    A        1      2        2 
   2   chr2_1667003     AAsi    C    T        1      2        2 
   2   chr2_1667003     AKia    C    T        0      0        2 
   2   chr2_1667003     AOna    C    T        0      0        2 
   2   chr2_1667003     ASom    C    T        1      2        2 
   2   chr2_1667003     HCab    C    T        0      0        2 
   2   chr2_1667003     HPrz    C    T        0      0        2 
   2   chr2_1667003     ZBoe    C    T        0      0        2 
   2   chr2_1667003     ZGre    C    T        0      0        2 
   2   chr2_1667003     ZHar    C    T        0      0        2 
   2   chr2_1667003   Sample    C    T        0      0        2 
   2   chr2_1667203     AAsi    G    A        0      0        2 
   2   chr2_1667203     AKia    G    A        0      0        2 
   2   chr2_1667203     AOna    G    A        0      0        2 
   2   chr2_1667203     ASom    G    A        0      0        2 
   2   chr2_1667203     HCab    G    A        0      0        2 
   2   chr2_1667203     HPrz    G    A        0      0        2 
   2   chr2_1667203     ZBoe    G    A      0.5      1        2 
   2   chr2_1667203     ZGre    G    A        0      0        2 
   2   chr2_1667203     ZHar    G    A        0      0        2 
   2   chr2_1667203   Sample    G    A        0      0        2 
   2   chr2_1668354     AAsi    A    G        0      0        2 
   2   chr2_1668354     AKia    A    G        0      0        2 
   2   chr2_1668354     AOna    A    G        0      0        2 
   2   chr2_1668354     ASom    A    G        0      0        2 
   2   chr2_1668354     HCab    A    G        0      0        2 
   2   chr2_1668354     HPrz    A    G        0      0        2 
   2   chr2_1668354     ZBoe    A    G        1      2        2 
   2   chr2_1668354     ZGre    A    G        0      0        2 
   2   chr2_1668354     ZHar    A    G        0      0        2 
   2   chr2_1668354   Sample    A    G        0      0        2 
   2   chr2_1672313     AAsi    G    A        0      0        2 
   2   chr2_1672313     AKia    G    A        0      0        2 
   2   chr2_1672313     AOna    G    A        0      0        2 
   2   chr2_1672313     ASom    G    A        0      0        2 
   2   chr2_1672313     HCab    G    A        0      0        2 
   2   chr2_1672313     HPrz    G    A      0.5      1        2 
   2   chr2_1672313     ZBoe    G    A        0      0        2 
   2   chr2_1672313     ZGre    G    A        0      0        2 
   2   chr2_1672313     ZHar    G    A        0      0        2 
   2   chr2_1672313   Sample    G    A        0      0        2 
   2   chr2_1673008     AAsi    A    G        0      0        2 
   2   chr2_1673008     AKia    A    G        0      0        2 
   2   chr2_1673008     AOna    A    G        0      0        2 
   2   chr2_1673008     ASom    A    G        0      0        2 
   2   chr2_1673008     HCab    A    G        0      0        2 
   2   chr2_1673008     HPrz    A    G      0.5      1        2 
   2   chr2_1673008     ZBoe    A    G        0      0        2 
   2   chr2_1673008     ZGre    A    G        0      0        2 
   2   chr2_1673008     ZHar    A    G        0      0        2 
   2   chr2_1673008   Sample    A    G        0      0        2 
   2   chr2_1673379     AAsi    G    A        0      0        2 
   2   chr2_1673379     AKia    G    A        0      0        2 
   2   chr2_1673379     AOna    G    A        0      0        2 
   2   chr2_1673379     ASom    G    A        0      0        2 
   2   chr2_1673379     HCab    G    A        1      2        2 
   2   chr2_1673379     HPrz    G    A        1      2        2 
   2   chr2_1673379     ZBoe    G    A        0      0        2 
   2   chr2_1673379     ZGre    G    A        0      0        2 
   2   chr2_1673379     ZHar    G    A        0      0        2 
   2   chr2_1673379   Sample    G    A        1      2        2 
   2   chr2_1682621     AAsi    G    A        0      0        2 
   2   chr2_1682621     AKia    G    A        0      0        2 
   2   chr2_1682621     AOna    G    A        0      0        2 
   2   chr2_1682621     ASom    G    A        0      0        2 
   2   chr2_1682621     HCab    G    A        0      0        2 
   2   chr2_1682621     HPrz    G    A        0      0        2 
   2   chr2_1682621     ZBoe    G    A        0      0        2 
   2   chr2_1682621     ZGre    G    A        1      2        2 
   2   chr2_1682621     ZHar    G    A        0      0        2 
   2   chr2_1682621   Sample    G    A        0      0        2 
   2   chr2_1693959     AAsi    A    G        0      0        2 
   2   chr2_1693959     AKia    A    G      0.5      1        2 
   2   chr2_1693959     AOna    A    G        0      0        2 
   2   chr2_1693959     ASom    A    G        0      0        2 
   2   chr2_1693959     HCab    A    G        0      0        2 
   2   chr2_1693959     HPrz    A    G        0      0        2 
   2   chr2_1693959     ZBoe    A    G        0      0        2 
   2   chr2_1693959     ZGre    A    G        0      0        2 
   2   chr2_1693959     ZHar    A    G        0      0        2 
   2   chr2_1693959   Sample    A    G        0      0        2 
   2   chr2_1694938     AAsi    A    G        0      0        2 
   2   chr2_1694938     AKia    A    G        0      0        2 
   2   chr2_1694938     AOna    A    G        0      0        2 
   2   chr2_1694938     ASom    A    G        0      0        2 
   2   chr2_1694938     HCab    A    G        0      0        2 
   2   chr2_1694938     HPrz    A    G        0      0        2 
   2   chr2_1694938     ZBoe    A    G        0      0        2 
   2   chr2_1694938     ZGre    A    G        0      0        2 
   2   chr2_1694938     ZHar    A    G        1      2        2 
   2   chr2_1694938   Sample    A    G        0      0        2 
   2   chr2_1696060     AAsi    C    G        0      0        2 
   2   chr2_1696060     AKia    C    G        0      0        2 
   2   chr2_1696060     AOna    C    G        0      0        2 
   2   chr2_1696060     ASom    C    G        0      0        2 
   2   chr2_1696060     HCab    C    G        1      2        2 
   2   chr2_1696060     HPrz    C    G        1      2        2 
   2   chr2_1696060     ZBoe    C    G        0      0        2 
   2   chr2_1696060     ZGre    C    G        0      0        2 
   2   chr2_1696060     ZHar    C    G        0      0        2 
   2   chr2_1696060   Sample    C    G        1      2        2 
   2   chr2_1698333     AAsi    G    T        0      0        2 
   2   chr2_1698333     AKia    G    T        0      0        2 
   2   chr2_1698333     AOna    G    T        0      0        2 
   2   chr2_1698333     ASom    G    T        0      0        2 
   2   chr2_1698333     HCab    G    T        1      2        2 
   2   chr2_1698333     HPrz    G    T        1      2        2 
   2   chr2_1698333     ZBoe    G    T        0      0        2 
   2   chr2_1698333     ZGre    G    T        0      0        2 
   2   chr2_1698333     ZHar    G    T        0      0        2 
   2   chr2_1698333   Sample    G    T        1      2        2 
   2   chr2_1700739     AAsi    A    G        0      0        2 
   2   chr2_1700739     AKia    A    G        0      0        2 
   2   chr2_1700739     AOna    A    G        0      0        2 
   2   chr2_1700739     ASom    A    G        0      0        2 
   2   chr2_1700739     HCab    A    G        1      2        2 
   2   chr2_1700739     HPrz    A    G        1      2        2 
   2   chr2_1700739     ZBoe    A    G        0      0        2 
   2   chr2_1700739     ZGre    A    G        0      0        2 
   2   chr2_1700739     ZHar    A    G        0      0        2 
   2   chr2_1700739   Sample    A    G        1      2        2 
   2   chr2_1701600     AAsi    C    G        0      0        2 
   2   chr2_1701600     AKia    C    G        1      2        2 
   2   chr2_1701600     AOna    C    G        1      2        2 
   2   chr2_1701600     ASom    C    G        0      0        2 
   2   chr2_1701600     HCab    C    G        0      0        2 
   2   chr2_1701600     HPrz    C    G        0      0        2 
   2   chr2_1701600     ZBoe    C    G        0      0        2 
   2   chr2_1701600     ZGre    C    G        0      0        2 
   2   chr2_1701600     ZHar    C    G        0      0        2 
   2   chr2_1701600   Sample    C    G        0      0        2 
   2   chr2_1706228     AAsi    G    A        0      0        2 
   2   chr2_1706228     AKia    G    A        0      0        2 
   2   chr2_1706228     AOna    G    A        0      0        2 
   2   chr2_1706228     ASom    G    A        0      0        2 
   2   chr2_1706228     HCab    G    A        1      2        2 
   2   chr2_1706228     HPrz    G    A        1      2        2 
   2   chr2_1706228     ZBoe    G    A        0      0        2 
   2   chr2_1706228     ZGre    G    A        0      0        2 
   2   chr2_1706228     ZHar    G    A        0      0        2 
   2   chr2_1706228   Sample    G    A        1      2        2 
   2   chr2_1709271     AAsi    A    G        0      0        2 
   2   chr2_1709271     AKia    A    G        0      0        2 
   2   chr2_1709271     AOna    A    G      0.5      1        2 
   2   chr2_1709271     ASom    A    G        0      0        2 
   2   chr2_1709271     HCab    A    G        0      0        2 
   2   chr2_1709271     HPrz    A    G        0      0        2 
   2   chr2_1709271     ZBoe    A    G        0      0        2 
   2   chr2_1709271     ZGre    A    G        0      0        2 
   2   chr2_1709271     ZHar    A    G        0      0        2 
   2   chr2_1709271   Sample    A    G        0      0        2 
   2   chr2_1713333     AAsi    A    G        0      0        2 
   2   chr2_1713333     AKia    A    G        0      0        2 
   2   chr2_1713333     AOna    A    G        0      0        2 
   2   chr2_1713333     ASom    A    G        0      0        2 
   2   chr2_1713333     HCab    A    G        1      2        2 
   2   chr2_1713333     HPrz    A    G        1      2        2 
   2   chr2_1713333     ZBoe    A    G        0      0        2 
   2   chr2_1713333     ZGre    A    G        0      0        2 
   2   chr2_1713333     ZHar    A    G        0      0        2 
   2   chr2_1713333   Sample    A    G        1      2        2 
   2   chr2_1713480     AAsi    G    A        0      0        2 
   2   chr2_1713480     AKia    G    A        0      0        2 
   2   chr2_1713480     AOna    G    A        0      0        2 
   2   chr2_1713480     ASom    G    A      0.5      1        2 
   2   chr2_1713480     HCab    G    A        0      0        2 
   2   chr2_1713480     HPrz    G    A        0      0        2 
   2   chr2_1713480     ZBoe    G    A        0      0        2 
   2   chr2_1713480     ZGre    G    A        0      0        2 
   2   chr2_1713480     ZHar    G    A        0      0        2 
   2   chr2_1713480   Sample    G    A        0      0        2 
   2   chr2_1722256     AAsi    A    G        0      0        2 
   2   chr2_1722256     AKia    A    G        0      0        2 
   2   chr2_1722256     AOna    A    G        0      0        2 
   2   chr2_1722256     ASom    A    G      0.5      1        2 
   2   chr2_1722256     HCab    A    G        0      0        2 
   2   chr2_1722256     HPrz    A    G        0      0        2 
   2   chr2_1722256     ZBoe    A    G        0      0        2 
   2   chr2_1722256     ZGre    A    G        0      0        2 
   2   chr2_1722256     ZHar    A    G        0      0        2 
   2   chr2_1722256   Sample    A    G        0      0        2 
   2   chr2_1726707     AAsi    T    C        1      2        2 
   2   chr2_1726707     AKia    T    C        0      0        2 
   2   chr2_1726707     AOna    T    C        0      0        2 
   2   chr2_1726707     ASom    T    C        1      2        2 
   2   chr2_1726707     HCab    T    C        0      0        2 
   2   chr2_1726707     HPrz    T    C        0      0        2 
   2   chr2_1726707     ZBoe    T    C        0      0        2 
   2   chr2_1726707     ZGre    T    C        0      0        2 
   2   chr2_1726707     ZHar    T    C        0      0        2 
   2   chr2_1726707   Sample    T    C        0      0        2 
   2   chr2_1727264     AAsi    T    C        1      2        2 
   2   chr2_1727264     AKia    T    C        0      0        2 
   2   chr2_1727264     AOna    T    C        0      0        2 
   2   chr2_1727264     ASom    T    C        1      2        2 
   2   chr2_1727264     HCab    T    C        0      0        2 
   2   chr2_1727264     HPrz    T    C        0      0        2 
   2   chr2_1727264     ZBoe    T    C        0      0        2 
   2   chr2_1727264     ZGre    T    C        0      0        2 
   2   chr2_1727264     ZHar    T    C        0      0        2 
   2   chr2_1727264   Sample    T    C        0      0        2 
   2   chr2_1729105     AAsi    C    G        0      0        2 
   2   chr2_1729105     AKia    C    G        0      0        2 
   2   chr2_1729105     AOna    C    G        0      0        2 
   2   chr2_1729105     ASom    C    G        0      0        2 
   2   chr2_1729105     HCab    C    G        1      2        2 
   2   chr2_1729105     HPrz    C    G        1      2        2 
   2   chr2_1729105     ZBoe    C    G        0      0        2 
   2   chr2_1729105     ZGre    C    G        0      0        2 
   2   chr2_1729105     ZHar    C    G        0      0        2 
   2   chr2_1729105   Sample    C    G        1      2        2 
   2   chr2_1734106     AAsi    C    T        0      0        2 
   2   chr2_1734106     AKia    C    T        1      2        2 
   2   chr2_1734106     AOna    C    T      0.5      1        2 
   2   chr2_1734106     ASom    C    T        0      0        2 
   2   chr2_1734106     HCab    C    T        0      0        2 
   2   chr2_1734106     HPrz    C    T        0      0        2 
   2   chr2_1734106     ZBoe    C    T        0      0        2 
   2   chr2_1734106     ZGre    C    T        0      0        2 
   2   chr2_1734106     ZHar    C    T        0      0        2 
   2   chr2_1734106   Sample    C    T        0      0        2 
   2   chr2_1736990     AAsi    C    G        0      0        2 
   2   chr2_1736990     AKia    C    G        0      0        2 
   2   chr2_1736990     AOna    C    G        0      0        2 
   2   chr2_1736990     ASom    C    G        0      0        2 
   2   chr2_1736990     HCab    C    G        0      0        2 
   2   chr2_1736990     HPrz    C    G        0      0        2 
   2   chr2_1736990     ZBoe    C    G        0      0        2 
   2   chr2_1736990     ZGre    C    G        1      2        2 
   2   chr2_1736990     ZHar    C    G        0      0        2 
   2   chr2_1736990   Sample    C    G        0      0        2 
   2   chr2_1747656     AAsi    A    G        0      0        2 
   2   chr2_1747656     AKia    A    G        0      0        2 
   2   chr2_1747656     AOna    A    G        0      0        2 
   2   chr2_1747656     ASom    A    G        0      0        2 
   2   chr2_1747656     HCab    A    G        0      0        2 
   2   chr2_1747656     HPrz    A    G        0      0        2 
   2   chr2_1747656     ZBoe    A    G        0      0        2 
   2   chr2_1747656     ZGre    A    G      0.5      1        2 
   2   chr2_1747656     ZHar    A    G        0      0        2 
   2   chr2_1747656   Sample    A    G        0      0        2 
   2   chr2_1747704     AAsi    A    C        1      2        2 
   2   chr2_1747704     AKia    A    C        0      0        2 
   2   chr2_1747704     AOna    A    C        0      0        2 
   2   chr2_1747704     ASom    A    C        1      2        2 
   2   chr2_1747704     HCab    A    C        0      0        2 
   2   chr2_1747704     HPrz    A    C        0      0        2 
   2   chr2_1747704     ZBoe    A    C        0      0        2 
   2   chr2_1747704     ZGre    A    C        0      0        2 
   2   chr2_1747704     ZHar    A    C        0      0        2 
   2   chr2_1747704   Sample    A    C        0      0        2 
   2   chr2_1748872     AAsi    C    G        0      0        2 
   2   chr2_1748872     AKia    C    G        0      0        2 
   2   chr2_1748872     AOna    C    G        0      0        2 
   2   chr2_1748872     ASom    C    G        0      0        2 
   2   chr2_1748872     HCab    C    G        0      0        2 
   2   chr2_1748872     HPrz    C    G        0      0        2 
   2   chr2_1748872     ZBoe    C    G        0      0        2 
   2   chr2_1748872     ZGre    C    G        1      2        2 
   2   chr2_1748872     ZHar    C    G        0      0        2 
   2   chr2_1748872   Sample    C    G        0      0        2 
   2   chr2_1749881     AAsi    A    C        0      0        2 
   2   chr2_1749881     AKia    A    C        0      0        2 
   2   chr2_1749881     AOna    A    C        0      0        2 
   2   chr2_1749881     ASom    A    C        0      0        2 
   2   chr2_1749881     HCab    A    C        1      2        2 
   2   chr2_1749881     HPrz    A    C        1      2        2 
   2   chr2_1749881     ZBoe    A    C        0      0        2 
   2   chr2_1749881     ZGre    A    C        0      0        2 
   2   chr2_1749881     ZHar    A    C        0      0        2 
   2   chr2_1749881   Sample    A    C        1      2        2 
   2   chr2_1750845     AAsi    T    G        0      0        2 
   2   chr2_1750845     AKia    T    G        0      0        2 
   2   chr2_1750845     AOna    T    G        0      0        2 
   2   chr2_1750845     ASom    T    G      0.5      1        2 
   2   chr2_1750845     HCab    T    G        0      0        2 
   2   chr2_1750845     HPrz    T    G        0      0        2 
   2   chr2_1750845     ZBoe    T    G        0      0        2 
   2   chr2_1750845     ZGre    T    G        0      0        2 
   2   chr2_1750845     ZHar    T    G        0      0        2 
   2   chr2_1750845   Sample    T    G        0      0        2 
   2   chr2_1752278     AAsi    A    G        0      0        2 
   2   chr2_1752278     AKia    A    G        0      0        2 
   2   chr2_1752278     AOna    A    G        0      0        2 
   2   chr2_1752278     ASom    A    G        0      0        2 
   2   chr2_1752278     HCab    A    G      0.5      1        2 
   2   chr2_1752278     HPrz    A    G      0.5      1        2 
   2   chr2_1752278     ZBoe    A    G        0      0        2 
   2   chr2_1752278     ZGre    A    G        0      0        2 
   2   chr2_1752278     ZHar    A    G        0      0        2 
   2   chr2_1752278   Sample    A    G        0      0        2 
   2   chr2_1752721     AAsi    C    T        0      0        2 
   2   chr2_1752721     AKia    C    T        0      0        2 
   2   chr2_1752721     AOna    C    T        0      0        2 
   2   chr2_1752721     ASom    C    T        0      0        2 
   2   chr2_1752721     HCab    C    T        0      0        2 
   2   chr2_1752721     HPrz    C    T        0      0        2 
   2   chr2_1752721     ZBoe    C    T        0      0        2 
   2   chr2_1752721     ZGre    C    T        1      2        2 
   2   chr2_1752721     ZHar    C    T        0      0        2 
   2   chr2_1752721   Sample    C    T        0      0        2 
   2   chr2_1761389     AAsi    C    T        0      0        2 
   2   chr2_1761389     AKia    C    T        0      0        2 
   2   chr2_1761389     AOna    C    T        0      0        2 
   2   chr2_1761389     ASom    C    T        0      0        2 
   2   chr2_1761389     HCab    C    T        0      0        2 
   2   chr2_1761389     HPrz    C    T        0      0        2 
   2   chr2_1761389     ZBoe    C    T        0      0        2 
   2   chr2_1761389     ZGre    C    T        1      2        2 
   2   chr2_1761389     ZHar    C    T        0      0        2 
   2   chr2_1761389   Sample    C    T        0      0        2 
   2   chr2_1761884     AAsi    A    C        0      0        2 
   2   chr2_1761884     AKia    A    C      0.5      1        2 
   2   chr2_1761884     AOna    A    C        0      0        2 
   2   chr2_1761884     ASom    A    C        0      0        2 
   2   chr2_1761884     HCab    A    C        0      0        2 
   2   chr2_1761884     HPrz    A    C        0      0        2 
   2   chr2_1761884     ZBoe    A    C        0      0        2 
   2   chr2_1761884     ZGre    A    C        0      0        2 
   2   chr2_1761884     ZHar    A    C        0      0        2 
   2   chr2_1761884   Sample    A    C        0      0        2 
   2   chr2_1765895     AAsi    T    C        0      0        2 
   2   chr2_1765895     AKia    T    C        1      2        2 
   2   chr2_1765895     AOna    T    C      0.5      1        2 
   2   chr2_1765895     ASom    T    C        0      0        2 
   2   chr2_1765895     HCab    T    C        0      0        2 
   2   chr2_1765895     HPrz    T    C        0      0        2 
   2   chr2_1765895     ZBoe    T    C        0      0        2 
   2   chr2_1765895     ZGre    T    C        0      0        2 
   2   chr2_1765895     ZHar    T    C        0      0        2 
   2   chr2_1765895   Sample    T    C        0      0        2 
   2   chr2_1766622     AAsi    A    G        0      0        2 
   2   chr2_1766622     AKia    A    G        0      0        2 
   2   chr2_1766622     AOna    A    G      0.5      1        2 
   2   chr2_1766622     ASom    A    G        0      0        2 
   2   chr2_1766622     HCab    A    G        0      0        2 
   2   chr2_1766622     HPrz    A    G        0      0        2 
   2   chr2_1766622     ZBoe    A    G        0      0        2 
   2   chr2_1766622     ZGre    A    G        0      0        2 
   2   chr2_1766622     ZHar    A    G        0      0        2 
   2   chr2_1766622   Sample    A    G        0      0        2 
   2   chr2_1776148     AAsi    C    T        0      0        2 
   2   chr2_1776148     AKia    C    T      0.5      1        2 
   2   chr2_1776148     AOna    C    T        0      0        2 
   2   chr2_1776148     ASom    C    T        0      0        2 
   2   chr2_1776148     HCab    C    T        0      0        2 
   2   chr2_1776148     HPrz    C    T        0      0        2 
   2   chr2_1776148     ZBoe    C    T        0      0        2 
   2   chr2_1776148     ZGre    C    T        0      0        2 
   2   chr2_1776148     ZHar    C    T        0      0        2 
   2   chr2_1776148   Sample    C    T        0      0        2 
   2   chr2_1777882     AAsi    T    C        0      0        2 
   2   chr2_1777882     AKia    T    C        0      0        2 
   2   chr2_1777882     AOna    T    C        0      0        2 
   2   chr2_1777882     ASom    T    C        0      0        2 
   2   chr2_1777882     HCab    T    C        0      0        2 
   2   chr2_1777882     HPrz    T    C        0      0        2 
   2   chr2_1777882     ZBoe    T    C        0      0        2 
   2   chr2_1777882     ZGre    T    C      0.5      1        2 
   2   chr2_1777882     ZHar    T    C        0      0        2 
   2   chr2_1777882   Sample    T    C        0      0        2 
   2   chr2_1781811     AAsi    T    C        0      0        2 
   2   chr2_1781811     AKia    T    C        0      0        2 
   2   chr2_1781811     AOna    T    C        0      0        2 
   2   chr2_1781811     ASom    T    C        0      0        2 
   2   chr2_1781811     HCab    T    C        0      0        2 
   2   chr2_1781811     HPrz    T    C        0      0        2 
   2   chr2_1781811     ZBoe    T    C      0.5      1        2 
   2   chr2_1781811     ZGre    T    C        0      0        2 
   2   chr2_1781811     ZHar    T    C        0      0        2 
   2   chr2_1781811   Sample    T    C        0      0        2 
   2   chr2_1782196     AAsi    G    T        0      0        2 
   2   chr2_1782196     AKia    G    T        0      0        2 
   2   chr2_1782196     AOna    G    T        0      0        2 
   2   chr2_1782196     ASom    G    T        0      0        2 
   2   chr2_1782196     HCab    G    T        0      0        2 
   2   chr2_1782196     HPrz    G    T        0      0        2 
   2   chr2_1782196     ZBoe    G    T      0.5      1        2 
   2   chr2_1782196     ZGre    G    T        0      0        2 
   2   chr2_1782196     ZHar    G    T        0      0        2 
   2   chr2_1782196   Sample    G    T        0      0        2 
   2   chr2_1784008     AAsi    A    G        0      0        2 
   2   chr2_1784008     AKia    A    G        0      0        2 
   2   chr2_1784008     AOna    A    G        0      0        2 
   2   chr2_1784008     ASom    A    G      0.5      1        2 
   2   chr2_1784008     HCab    A    G        0      0        2 
   2   chr2_1784008     HPrz    A    G        0      0        2 
   2   chr2_1784008     ZBoe    A    G        0      0        2 
   2   chr2_1784008     ZGre    A    G        0      0        2 
   2   chr2_1784008     ZHar    A    G        0      0        2 
   2   chr2_1784008   Sample    A    G        0      0        2 
   2   chr2_1784461     AAsi    C    G        0      0        2 
   2   chr2_1784461     AKia    C    G        0      0        2 
   2   chr2_1784461     AOna    C    G        0      0        2 
   2   chr2_1784461     ASom    C    G        0      0        2 
   2   chr2_1784461     HCab    C    G        1      2        2 
   2   chr2_1784461     HPrz    C    G        1      2        2 
   2   chr2_1784461     ZBoe    C    G        0      0        2 
   2   chr2_1784461     ZGre    C    G        0      0        2 
   2   chr2_1784461     ZHar    C    G        0      0        2 
   2   chr2_1784461   Sample    C    G        1      2        2 
   2   chr2_1784892     AAsi    T    C        0      0        2 
   2   chr2_1784892     AKia    T    C        0      0        2 
   2   chr2_1784892     AOna    T    C      0.5      1        2 
   2   chr2_1784892     ASom    T    C        0      0        2 
   2   chr2_1784892     HCab    T    C        0      0        2 
   2   chr2_1784892     HPrz    T    C        0      0        2 
   2   chr2_1784892     ZBoe    T    C        0      0        2 
   2   chr2_1784892     ZGre    T    C        0      0        2 
   2   chr2_1784892     ZHar    T    C        0      0        2 
   2   chr2_1784892   Sample    T    C        0      0        2 
   2   chr2_1785910     AAsi    G    T        0      0        2 
   2   chr2_1785910     AKia    G    T        0      0        2 
   2   chr2_1785910     AOna    G    T        0      0        2 
   2   chr2_1785910     ASom    G    T        0      0        2 
   2   chr2_1785910     HCab    G    T        1      2        2 
   2   chr2_1785910     HPrz    G    T        1      2        2 
   2   chr2_1785910     ZBoe    G    T        0      0        2 
   2   chr2_1785910     ZGre    G    T        0      0        2 
   2   chr2_1785910     ZHar    G    T        0      0        2 
   2   chr2_1785910   Sample    G    T        1      2        2 
   2   chr2_1786171     AAsi    G    A        0      0        2 
   2   chr2_1786171     AKia    G    A        1      2        2 
   2   chr2_1786171     AOna    G    A      0.5      1        2 
   2   chr2_1786171     ASom    G    A        0      0        2 
   2   chr2_1786171     HCab    G    A        0      0        2 
   2   chr2_1786171     HPrz    G    A        0      0        2 
   2   chr2_1786171     ZBoe    G    A        0      0        2 
   2   chr2_1786171     ZGre    G    A        0      0        2 
   2   chr2_1786171     ZHar    G    A        0      0        2 
   2   chr2_1786171   Sample    G    A        0      0        2 
   2   chr2_1787864     AAsi    T    C        0      0        2 
   2   chr2_1787864     AKia    T    C        0      0        2 
   2   chr2_1787864     AOna    T    C        0      0        2 
   2   chr2_1787864     ASom    T    C        0      0        2 
   2   chr2_1787864     HCab    T    C        1      2        2 
   2   chr2_1787864     HPrz    T    C        1      2        2 
   2   chr2_1787864     ZBoe    T    C        0      0        2 
   2   chr2_1787864     ZGre    T    C        0      0        2 
   2   chr2_1787864     ZHar    T    C        0      0        2 
   2   chr2_1787864   Sample    T    C        1      2        2 
   2   chr2_1787982     AAsi    A    T        0      0        2 
   2   chr2_1787982     AKia    A    T        0      0        2 
   2   chr2_1787982     AOna    A    T        0      0        2 
   2   chr2_1787982     ASom    A    T        0      0        2 
   2   chr2_1787982     HCab    A    T        0      0        2 
   2   chr2_1787982     HPrz    A    T        0      0        2 
   2   chr2_1787982     ZBoe    A    T      0.5      1        2 
   2   chr2_1787982     ZGre    A    T        0      0        2 
   2   chr2_1787982     ZHar    A    T        0      0        2 
   2   chr2_1787982   Sample    A    T        0      0        2 
   2   chr2_1791438     AAsi    C    T        0      0        2 
   2   chr2_1791438     AKia    C    T        0      0        2 
   2   chr2_1791438     AOna    C    T        0      0        2 
   2   chr2_1791438     ASom    C    T        0      0        2 
   2   chr2_1791438     HCab    C    T        0      0        2 
   2   chr2_1791438     HPrz    C    T        0      0        2 
   2   chr2_1791438     ZBoe    C    T        0      0        2 
   2   chr2_1791438     ZGre    C    T        1      2        2 
   2   chr2_1791438     ZHar    C    T        0      0        2 
   2   chr2_1791438   Sample    C    T        0      0        2 
   2   chr2_1792435     AAsi    G    A        0      0        2 
   2   chr2_1792435     AKia    G    A        0      0        2 
   2   chr2_1792435     AOna    G    A        0      0        2 
   2   chr2_1792435     ASom    G    A        0      0        2 
   2   chr2_1792435     HCab    G    A        0      0        2 
   2   chr2_1792435     HPrz    G    A        0      0        2 
   2   chr2_1792435     ZBoe    G    A      0.5      1        2 
   2   chr2_1792435     ZGre    G    A        0      0        2 
   2   chr2_1792435     ZHar    G    A        0      0        2 
   2   chr2_1792435   Sample    G    A        0      0        2 
   2   chr2_1794536     AAsi    A    G        0      0        2 
   2   chr2_1794536     AKia    A    G        0      0        2 
   2   chr2_1794536     AOna    A    G        0      0        2 
   2   chr2_1794536     ASom    A    G        0      0        2 
   2   chr2_1794536     HCab    A    G        0      0        2 
   2   chr2_1794536     HPrz    A    G        0      0        2 
   2   chr2_1794536     ZBoe    A    G        1      2        2 
   2   chr2_1794536     ZGre    A    G        0      0        2 
   2   chr2_1794536     ZHar    A    G        0      0        2 
   2   chr2_1794536   Sample    A    G        0      0        2 
   2   chr2_1794817     AAsi    G    C        0      0        2 
   2   chr2_1794817     AKia    G    C        0      0        2 
   2   chr2_1794817     AOna    G    C        0      0        2 
   2   chr2_1794817     ASom    G    C        0      0        2 
   2   chr2_1794817     HCab    G    C        1      2        2 
   2   chr2_1794817     HPrz    G    C        1      2        2 
   2   chr2_1794817     ZBoe    G    C        0      0        2 
   2   chr2_1794817     ZGre    G    C        0      0        2 
   2   chr2_1794817     ZHar    G    C        0      0        2 
   2   chr2_1794817   Sample    G    C        1      2        2 
   2   chr2_1797464     AAsi    T    A        0      0        2 
   2   chr2_1797464     AKia    T    A        0      0        2 
   2   chr2_1797464     AOna    T    A        0      0        2 
   2   chr2_1797464     ASom    T    A        0      0        2 
   2   chr2_1797464     HCab    T    A        1      2        2 
   2   chr2_1797464     HPrz    T    A        1      2        2 
   2   chr2_1797464     ZBoe    T    A        0      0        2 
   2   chr2_1797464     ZGre    T    A        0      0        2 
   2   chr2_1797464     ZHar    T    A        0      0        2 
   2   chr2_1797464   Sample    T    A        1      2        2 
   2   chr2_1799023     AAsi    C    T        0      0        2 
   2   chr2_1799023     AKia    C    T        0      0        2 
   2   chr2_1799023     AOna    C    T        1      2        2 
   2   chr2_1799023     ASom    C    T        0      0        2 
   2   chr2_1799023     HCab    C    T        1      2        2 
   2   chr2_1799023     HPrz    C    T        1      2        2 
   2   chr2_1799023     ZBoe    C    T        0      0        2 
   2   chr2_1799023     ZGre    C    T        0      0        2 
   2   chr2_1799023     ZHar    C    T        0      0        2 
   2   chr2_1799023   Sample    C    T        1      2        2 
   2   chr2_1805569     AAsi    C    T        0      0        2 
   2   chr2_1805569     AKia    C    T        0      0        2 
   2   chr2_1805569     AOna    C    T        0      0        2 
   2   chr2_1805569     ASom    C    T        0      0        2 
   2   chr2_1805569     HCab    C    T        0      0        2 
   2   chr2_1805569     HPrz    C    T        0      0        2 
   2   chr2_1805569     ZBoe    C    T        0      0        2 
   2   chr2_1805569     ZGre    C    T        0      0        2 
   2   chr2_1805569     ZHar    C    T        1      2        2 
   2   chr2_1805569   Sample    C    T        0      0        2 
   2   chr2_1806659     AAsi    G    A        0      0        2 
   2   chr2_1806659     AKia    G    A        0      0        2 
   2   chr2_1806659     AOna    G    A        0      0        2 
   2   chr2_1806659     ASom    G    A        0      0        2 
   2   chr2_1806659     HCab    G    A        1      2        2 
   2   chr2_1806659     HPrz    G    A        1      2        2 
   2   chr2_1806659     ZBoe    G    A        0      0        2 
   2   chr2_1806659     ZGre    G    A        0      0        2 
   2   chr2_1806659     ZHar    G    A        0      0        2 
   2   chr2_1806659   Sample    G    A        1      2        2 
   2   chr2_1809235     AAsi    A    G        0      0        2 
   2   chr2_1809235     AKia    A    G        0      0        2 
   2   chr2_1809235     AOna    A    G        0      0        2 
   2   chr2_1809235     ASom    A    G        0      0        2 
   2   chr2_1809235     HCab    A    G        1      2        2 
   2   chr2_1809235     HPrz    A    G        1      2        2 
   2   chr2_1809235     ZBoe    A    G        0      0        2 
   2   chr2_1809235     ZGre    A    G        0      0        2 
   2   chr2_1809235     ZHar    A    G        0      0        2 
   2   chr2_1809235   Sample    A    G        1      2        2 
   2   chr2_1813069     AAsi    T    C        0      0        2 
   2   chr2_1813069     AKia    T    C        0      0        2 
   2   chr2_1813069     AOna    T    C      0.5      1        2 
   2   chr2_1813069     ASom    T    C        0      0        2 
   2   chr2_1813069     HCab    T    C        0      0        2 
   2   chr2_1813069     HPrz    T    C        0      0        2 
   2   chr2_1813069     ZBoe    T    C        0      0        2 
   2   chr2_1813069     ZGre    T    C        0      0        2 
   2   chr2_1813069     ZHar    T    C        0      0        2 
   2   chr2_1813069   Sample    T    C        0      0        2 
   2   chr2_1817296     AAsi    T    C        0      0        2 
   2   chr2_1817296     AKia    T    C        0      0        2 
   2   chr2_1817296     AOna    T    C        0      0        2 
   2   chr2_1817296     ASom    T    C        0      0        2 
   2   chr2_1817296     HCab    T    C        0      0        2 
   2   chr2_1817296     HPrz    T    C        0      0        2 
   2   chr2_1817296     ZBoe    T    C      0.5      1        2 
   2   chr2_1817296     ZGre    T    C        0      0        2 
   2   chr2_1817296     ZHar    T    C        0      0        2 
   2   chr2_1817296   Sample    T    C        0      0        2 
   2   chr2_1820079     AAsi    C    T        0      0        2 
   2   chr2_1820079     AKia    C    T        0      0        2 
   2   chr2_1820079     AOna    C    T        0      0        2 
   2   chr2_1820079     ASom    C    T        0      0        2 
   2   chr2_1820079     HCab    C    T        0      0        2 
   2   chr2_1820079     HPrz    C    T        0      0        2 
   2   chr2_1820079     ZBoe    C    T        0      0        2 
   2   chr2_1820079     ZGre    C    T      0.5      1        2 
   2   chr2_1820079     ZHar    C    T        0      0        2 
   2   chr2_1820079   Sample    C    T        0      0        2 
   2   chr2_1822939     AAsi    A    G        0      0        2 
   2   chr2_1822939     AKia    A    G        0      0        2 
   2   chr2_1822939     AOna    A    G        0      0        2 
   2   chr2_1822939     ASom    A    G        0      0        2 
   2   chr2_1822939     HCab    A    G        1      2        2 
   2   chr2_1822939     HPrz    A    G        1      2        2 
   2   chr2_1822939     ZBoe    A    G        0      0        2 
   2   chr2_1822939     ZGre    A    G        0      0        2 
   2   chr2_1822939     ZHar    A    G        0      0        2 
   2   chr2_1822939   Sample    A    G        1      2        2 
   2   chr2_1830475     AAsi    A    G      0.5      1        2 
   2   chr2_1830475     AKia    A    G        0      0        2 
   2   chr2_1830475     AOna    A    G        0      0        2 
   2   chr2_1830475     ASom    A    G        0      0        2 
   2   chr2_1830475     HCab    A    G        0      0        2 
   2   chr2_1830475     HPrz    A    G        0      0        2 
   2   chr2_1830475     ZBoe    A    G        0      0        2 
   2   chr2_1830475     ZGre    A    G        0      0        2 
   2   chr2_1830475     ZHar    A    G        0      0        2 
   2   chr2_1830475   Sample    A    G        0      0        2 
   2   chr2_1831838     AAsi    A    G        0      0        2 
   2   chr2_1831838     AKia    A    G        0      0        2 
   2   chr2_1831838     AOna    A    G      0.5      1        2 
   2   chr2_1831838     ASom    A    G        0      0        2 
   2   chr2_1831838     HCab    A    G        1      2        2 
   2   chr2_1831838     HPrz    A    G        1      2        2 
   2   chr2_1831838     ZBoe    A    G        0      0        2 
   2   chr2_1831838     ZGre    A    G        0      0        2 
   2   chr2_1831838     ZHar    A    G        0      0        2 
   2   chr2_1831838   Sample    A    G        1      2        2 
   2   chr2_1834410     AAsi    A    G        0      0        2 
   2   chr2_1834410     AKia    A    G        0      0        2 
   2   chr2_1834410     AOna    A    G        0      0        2 
   2   chr2_1834410     ASom    A    G        0      0        2 
   2   chr2_1834410     HCab    A    G        1      2        2 
   2   chr2_1834410     HPrz    A    G        1      2        2 
   2   chr2_1834410     ZBoe    A    G        0      0        2 
   2   chr2_1834410     ZGre    A    G        0      0        2 
   2   chr2_1834410     ZHar    A    G        0      0        2 
   2   chr2_1834410   Sample    A    G        1      2        2 
   2   chr2_1839458     AAsi    G    A        0      0        2 
   2   chr2_1839458     AKia    G    A        0      0        2 
   2   chr2_1839458     AOna    G    A        0      0        2 
   2   chr2_1839458     ASom    G    A        0      0        2 
   2   chr2_1839458     HCab    G    A        0      0        2 
   2   chr2_1839458     HPrz    G    A        0      0        2 
   2   chr2_1839458     ZBoe    G    A      0.5      1        2 
   2   chr2_1839458     ZGre    G    A        0      0        2 
   2   chr2_1839458     ZHar    G    A        0      0        2 
   2   chr2_1839458   Sample    G    A        0      0        2 
   2   chr2_1840378     AAsi    T    A        1      2        2 
   2   chr2_1840378     AKia    T    A        0      0        2 
   2   chr2_1840378     AOna    T    A        0      0        2 
   2   chr2_1840378     ASom    T    A        1      2        2 
   2   chr2_1840378     HCab    T    A        1      2        2 
   2   chr2_1840378     HPrz    T    A        1      2        2 
   2   chr2_1840378     ZBoe    T    A        0      0        2 
   2   chr2_1840378     ZGre    T    A        0      0        2 
   2   chr2_1840378     ZHar    T    A        0      0        2 
   2   chr2_1840378   Sample    T    A        1      2        2 
   2   chr2_1842546     AAsi    G    C        0      0        2 
   2   chr2_1842546     AKia    G    C        0      0        2 
   2   chr2_1842546     AOna    G    C        0      0        2 
   2   chr2_1842546     ASom    G    C        0      0        2 
   2   chr2_1842546     HCab    G    C        1      2        2 
   2   chr2_1842546     HPrz    G    C        1      2        2 
   2   chr2_1842546     ZBoe    G    C        0      0        2 
   2   chr2_1842546     ZGre    G    C        0      0        2 
   2   chr2_1842546     ZHar    G    C        0      0        2 
   2   chr2_1842546   Sample    G    C        1      2        2 
   2   chr2_1846502     AAsi    C    G        0      0        2 
   2   chr2_1846502     AKia    C    G        0      0        2 
   2   chr2_1846502     AOna    C    G        0      0        2 
   2   chr2_1846502     ASom    C    G        0      0        2 
   2   chr2_1846502     HCab    C    G        1      2        2 
   2   chr2_1846502     HPrz    C    G        1      2        2 
   2   chr2_1846502     ZBoe    C    G        0      0        2 
   2   chr2_1846502     ZGre    C    G        0      0        2 
   2   chr2_1846502     ZHar    C    G        0      0        2 
   2   chr2_1846502   Sample    C    G        1      2        2 
   2   chr2_1849479     AAsi    T    C        0      0        2 
   2   chr2_1849479     AKia    T    C        0      0        2 
   2   chr2_1849479     AOna    T    C        0      0        2 
   2   chr2_1849479     ASom    T    C        1      2        2 
   2   chr2_1849479     HCab    T    C        0      0        2 
   2   chr2_1849479     HPrz    T    C        0      0        2 
   2   chr2_1849479     ZBoe    T    C        0      0        2 
   2   chr2_1849479     ZGre    T    C        0      0        2 
   2   chr2_1849479     ZHar    T    C        0      0        2 
   2   chr2_1849479   Sample    T    C        0      0        2 
   2   chr2_1849859     AAsi    T    C        0      0        2 
   2   chr2_1849859     AKia    T    C        0      0        2 
   2   chr2_1849859     AOna    T    C        0      0        2 
   2   chr2_1849859     ASom    T    C        0      0        2 
   2   chr2_1849859     HCab    T    C        0      0        2 
   2   chr2_1849859     HPrz    T    C        0      0        2 
   2   chr2_1849859     ZBoe    T    C        0      0        2 
   2   chr2_1849859     ZGre    T    C        0      0        2 
   2   chr2_1849859     ZHar    T    C      0.5      1        2 
   2   chr2_1849859   Sample    T    C        0      0        2 
   2   chr2_1850281     AAsi    T    C      0.5      1        2 
   2   chr2_1850281     AKia    T    C        0      0        2 
   2   chr2_1850281     AOna    T    C        0      0        2 
   2   chr2_1850281     ASom    T    C        1      2        2 
   2   chr2_1850281     HCab    T    C        0      0        2 
   2   chr2_1850281     HPrz    T    C        0      0        2 
   2   chr2_1850281     ZBoe    T    C        0      0        2 
   2   chr2_1850281     ZGre    T    C        0      0        2 
   2   chr2_1850281     ZHar    T    C        0      0        2 
   2   chr2_1850281   Sample    T    C        0      0        2 
   2   chr2_1850864     AAsi    T    C        0      0        2 
   2   chr2_1850864     AKia    T    C        0      0        2 
   2   chr2_1850864     AOna    T    C        0      0        2 
   2   chr2_1850864     ASom    T    C        0      0        2 
   2   chr2_1850864     HCab    T    C        1      2        2 
   2   chr2_1850864     HPrz    T    C        1      2        2 
   2   chr2_1850864     ZBoe    T    C        0      0        2 
   2   chr2_1850864     ZGre    T    C        0      0        2 
   2   chr2_1850864     ZHar    T    C        0      0        2 
   2   chr2_1850864   Sample    T    C        1      2        2 
   2   chr2_1852959     AAsi    A    C        0      0        2 
   2   chr2_1852959     AKia    A    C        0      0        2 
   2   chr2_1852959     AOna    A    C        0      0        2 
   2   chr2_1852959     ASom    A    C        0      0        2 
   2   chr2_1852959     HCab    A    C        0      0        2 
   2   chr2_1852959     HPrz    A    C        0      0        2 
   2   chr2_1852959     ZBoe    A    C      0.5      1        2 
   2   chr2_1852959     ZGre    A    C        0      0        2 
   2   chr2_1852959     ZHar    A    C        0      0        2 
   2   chr2_1852959   Sample    A    C        0      0        2 
   2   chr2_1854398     AAsi    A    G        0      0        2 
   2   chr2_1854398     AKia    A    G        0      0        2 
   2   chr2_1854398     AOna    A    G        0      0        2 
   2   chr2_1854398     ASom    A    G        1      2        2 
   2   chr2_1854398     HCab    A    G        0      0        2 
   2   chr2_1854398     HPrz    A    G        0      0        2 
   2   chr2_1854398     ZBoe    A    G        0      0        2 
   2   chr2_1854398     ZGre    A    G        0      0        2 
   2   chr2_1854398     ZHar    A    G        0      0        2 
   2   chr2_1854398   Sample    A    G        0      0        2 
   2   chr2_1856108     AAsi    T    C        0      0        2 
   2   chr2_1856108     AKia    T    C        0      0        2 
   2   chr2_1856108     AOna    T    C        0      0        2 
   2   chr2_1856108     ASom    T    C        0      0        2 
   2   chr2_1856108     HCab    T    C        1      2        2 
   2   chr2_1856108     HPrz    T    C        1      2        2 
   2   chr2_1856108     ZBoe    T    C        0      0        2 
   2   chr2_1856108     ZGre    T    C        0      0        2 
   2   chr2_1856108     ZHar    T    C        0      0        2 
   2   chr2_1856108   Sample    T    C        1      2        2 
   2   chr2_1860189     AAsi    T    C        1      2        2 
   2   chr2_1860189     AKia    T    C        0      0        2 
   2   chr2_1860189     AOna    T    C        0      0        2 
   2   chr2_1860189     ASom    T    C        1      2        2 
   2   chr2_1860189     HCab    T    C        0      0        2 
   2   chr2_1860189     HPrz    T    C        0      0        2 
   2   chr2_1860189     ZBoe    T    C        1      2        2 
   2   chr2_1860189     ZGre    T    C        1      2        2 
   2   chr2_1860189     ZHar    T    C        1      2        2 
   2   chr2_1860189   Sample    T    C        0      0        2 
   2   chr2_1869170     AAsi    A    G        0      0        2 
   2   chr2_1869170     AKia    A    G        0      0        2 
   2   chr2_1869170     AOna    A    G        0      0        2 
   2   chr2_1869170     ASom    A    G        0      0        2 
   2   chr2_1869170     HCab    A    G        0      0        2 
   2   chr2_1869170     HPrz    A    G        0      0        2 
   2   chr2_1869170     ZBoe    A    G      0.5      1        2 
   2   chr2_1869170     ZGre    A    G        0      0        2 
   2   chr2_1869170     ZHar    A    G        0      0        2 
   2   chr2_1869170   Sample    A    G        0      0        2 
   2   chr2_1869990     AAsi    A    G        0      0        2 
   2   chr2_1869990     AKia    A    G        0      0        2 
   2   chr2_1869990     AOna    A    G        0      0        2 
   2   chr2_1869990     ASom    A    G        0      0        2 
   2   chr2_1869990     HCab    A    G        1      2        2 
   2   chr2_1869990     HPrz    A    G        1      2        2 
   2   chr2_1869990     ZBoe    A    G        0      0        2 
   2   chr2_1869990     ZGre    A    G        0      0        2 
   2   chr2_1869990     ZHar    A    G        0      0        2 
   2   chr2_1869990   Sample    A    G        1      2        2 
   2   chr2_1870698     AAsi    G    T        0      0        2 
   2   chr2_1870698     AKia    G    T        0      0        2 
   2   chr2_1870698     AOna    G    T        0      0        2 
   2   chr2_1870698     ASom    G    T        0      0        2 
   2   chr2_1870698     HCab    G    T        1      2        2 
   2   chr2_1870698     HPrz    G    T        1      2        2 
   2   chr2_1870698     ZBoe    G    T        0      0        2 
   2   chr2_1870698     ZGre    G    T        0      0        2 
   2   chr2_1870698     ZHar    G    T        0      0        2 
   2   chr2_1870698   Sample    G    T        1      2        2 
   2   chr2_1875461     AAsi    T    C        1      2        2 
   2   chr2_1875461     AKia    T    C        0      0        2 
   2   chr2_1875461     AOna    T    C        0      0        2 
   2   chr2_1875461     ASom    T    C        0      0        2 
   2   chr2_1875461     HCab    T    C        0      0        2 
   2   chr2_1875461     HPrz    T    C        0      0        2 
   2   chr2_1875461     ZBoe    T    C        0      0        2 
   2   chr2_1875461     ZGre    T    C        0      0        2 
   2   chr2_1875461     ZHar    T    C        0      0        2 
   2   chr2_1875461   Sample    T    C        0      0        2 
   2   chr2_1877301     AAsi    C    T        0      0        2 
   2   chr2_1877301     AKia    C    T        0      0        2 
   2   chr2_1877301     AOna    C    T        0      0        2 
   2   chr2_1877301     ASom    C    T        0      0        2 
   2   chr2_1877301     HCab    C    T        1      2        2 
   2   chr2_1877301     HPrz    C    T        1      2        2 
   2   chr2_1877301     ZBoe    C    T        0      0        2 
   2   chr2_1877301     ZGre    C    T        0      0        2 
   2   chr2_1877301     ZHar    C    T        0      0        2 
   2   chr2_1877301   Sample    C    T        1      2        2 
   2   chr2_1879809     AAsi    G    A        0      0        2 
   2   chr2_1879809     AKia    G    A        1      2        2 
   2   chr2_1879809     AOna    G    A      0.5      1        2 
   2   chr2_1879809     ASom    G    A        0      0        2 
   2   chr2_1879809     HCab    G    A        0      0        2 
   2   chr2_1879809     HPrz    G    A        0      0        2 
   2   chr2_1879809     ZBoe    G    A        0      0        2 
   2   chr2_1879809     ZGre    G    A        0      0        2 
   2   chr2_1879809     ZHar    G    A        0      0        2 
   2   chr2_1879809   Sample    G    A        0      0        2 
   2   chr2_1886897     AAsi    T    G        0      0        2 
   2   chr2_1886897     AKia    T    G        0      0        2 
   2   chr2_1886897     AOna    T    G        0      0        2 
   2   chr2_1886897     ASom    T    G        0      0        2 
   2   chr2_1886897     HCab    T    G        0      0        2 
   2   chr2_1886897     HPrz    T    G      0.5      1        2 
   2   chr2_1886897     ZBoe    T    G        0      0        2 
   2   chr2_1886897     ZGre    T    G        0      0        2 
   2   chr2_1886897     ZHar    T    G        0      0        2 
   2   chr2_1886897   Sample    T    G        0      0        2 
   2   chr2_1888252     AAsi    G    A        0      0        2 
   2   chr2_1888252     AKia    G    A        0      0        2 
   2   chr2_1888252     AOna    G    A        1      2        2 
   2   chr2_1888252     ASom    G    A        0      0        2 
   2   chr2_1888252     HCab    G    A        0      0        2 
   2   chr2_1888252     HPrz    G    A        0      0        2 
   2   chr2_1888252     ZBoe    G    A        0      0        2 
   2   chr2_1888252     ZGre    G    A        0      0        2 
   2   chr2_1888252     ZHar    G    A        0      0        2 
   2   chr2_1888252   Sample    G    A        0      0        2 
   2   chr2_1890007     AAsi    T    C        0      0        2 
   2   chr2_1890007     AKia    T    C        0      0        2 
   2   chr2_1890007     AOna    T    C        0      0        2 
   2   chr2_1890007     ASom    T    C        0      0        2 
   2   chr2_1890007     HCab    T    C        0      0        2 
   2   chr2_1890007     HPrz    T    C        0      0        2 
   2   chr2_1890007     ZBoe    T    C        0      0        2 
   2   chr2_1890007     ZGre    T    C      0.5      1        2 
   2   chr2_1890007     ZHar    T    C        0      0        2 
   2   chr2_1890007   Sample    T    C        0      0        2 
   2   chr2_1891057     AAsi    C    T        0      0        2 
   2   chr2_1891057     AKia    C    T        0      0        2 
   2   chr2_1891057     AOna    C    T        0      0        2 
   2   chr2_1891057     ASom    C    T        0      0        2 
   2   chr2_1891057     HCab    C    T        1      2        2 
   2   chr2_1891057     HPrz    C    T        1      2        2 
   2   chr2_1891057     ZBoe    C    T        0      0        2 
   2   chr2_1891057     ZGre    C    T        0      0        2 
   2   chr2_1891057     ZHar    C    T        0      0        2 
   2   chr2_1891057   Sample    C    T        1      2        2 
   2   chr2_1892160     AAsi    T    C        0      0        2 
   2   chr2_1892160     AKia    T    C        0      0        2 
   2   chr2_1892160     AOna    T    C        0      0        2 
   2   chr2_1892160     ASom    T    C        0      0        2 
   2   chr2_1892160     HCab    T    C        1      2        2 
   2   chr2_1892160     HPrz    T    C        1      2        2 
   2   chr2_1892160     ZBoe    T    C        0      0        2 
   2   chr2_1892160     ZGre    T    C        0      0        2 
   2   chr2_1892160     ZHar    T    C        0      0        2 
   2   chr2_1892160   Sample    T    C        1      2        2 
   2   chr2_1895556     AAsi    T    C        0      0        2 
   2   chr2_1895556     AKia    T    C        0      0        2 
   2   chr2_1895556     AOna    T    C        0      0        2 
   2   chr2_1895556     ASom    T    C        0      0        2 
   2   chr2_1895556     HCab    T    C        0      0        2 
   2   chr2_1895556     HPrz    T    C      0.5      1        2 
   2   chr2_1895556     ZBoe    T    C        0      0        2 
   2   chr2_1895556     ZGre    T    C        0      0        2 
   2   chr2_1895556     ZHar    T    C        0      0        2 
   2   chr2_1895556   Sample    T    C        0      0        2 
   2   chr2_1896394     AAsi    C    G        0      0        2 
   2   chr2_1896394     AKia    C    G        0      0        2 
   2   chr2_1896394     AOna    C    G        0      0        2 
   2   chr2_1896394     ASom    C    G        0      0        2 
   2   chr2_1896394     HCab    C    G        1      2        2 
   2   chr2_1896394     HPrz    C    G        1      2        2 
   2   chr2_1896394     ZBoe    C    G        0      0        2 
   2   chr2_1896394     ZGre    C    G        0      0        2 
   2   chr2_1896394     ZHar    C    G        0      0        2 
   2   chr2_1896394   Sample    C    G        1      2        2 
   2   chr2_1896957     AAsi    G    A        0      0        2 
   2   chr2_1896957     AKia    G    A        0      0        2 
   2   chr2_1896957     AOna    G    A        0      0        2 
   2   chr2_1896957     ASom    G    A        0      0        2 
   2   chr2_1896957     HCab    G    A        1      2        2 
   2   chr2_1896957     HPrz    G    A        1      2        2 
   2   chr2_1896957     ZBoe    G    A        0      0        2 
   2   chr2_1896957     ZGre    G    A        0      0        2 
   2   chr2_1896957     ZHar    G    A        0      0        2 
   2   chr2_1896957   Sample    G    A        1      2        2 
   2   chr2_1897908     AAsi    A    G        0      0        2 
   2   chr2_1897908     AKia    A    G        1      2        2 
   2   chr2_1897908     AOna    A    G      0.5      1        2 
   2   chr2_1897908     ASom    A    G        0      0        2 
   2   chr2_1897908     HCab    A    G        0      0        2 
   2   chr2_1897908     HPrz    A    G        0      0        2 
   2   chr2_1897908     ZBoe    A    G        0      0        2 
   2   chr2_1897908     ZGre    A    G        0      0        2 
   2   chr2_1897908     ZHar    A    G        0      0        2 
   2   chr2_1897908   Sample    A    G        0      0        2 
   2   chr2_1898366     AAsi    G    A        0      0        2 
   2   chr2_1898366     AKia    G    A        0      0        2 
   2   chr2_1898366     AOna    G    A        0      0        2 
   2   chr2_1898366     ASom    G    A        0      0        2 
   2   chr2_1898366     HCab    G    A        1      2        2 
   2   chr2_1898366     HPrz    G    A        1      2        2 
   2   chr2_1898366     ZBoe    G    A        0      0        2 
   2   chr2_1898366     ZGre    G    A        0      0        2 
   2   chr2_1898366     ZHar    G    A        0      0        2 
   2   chr2_1898366   Sample    G    A        1      2        2 
   2   chr2_1899078     AAsi    C    T        0      0        2 
   2   chr2_1899078     AKia    C    T        1      2        2 
   2   chr2_1899078     AOna    C    T        0      0        2 
   2   chr2_1899078     ASom    C    T        0      0        2 
   2   chr2_1899078     HCab    C    T        1      2        2 
   2   chr2_1899078     HPrz    C    T        1      2        2 
   2   chr2_1899078     ZBoe    C    T        0      0        2 
   2   chr2_1899078     ZGre    C    T        0      0        2 
   2   chr2_1899078     ZHar    C    T        0      0        2 
   2   chr2_1899078   Sample    C    T        1      2        2 
   2   chr2_1903102     AAsi    T    C        0      0        2 
   2   chr2_1903102     AKia    T    C        0      0        2 
   2   chr2_1903102     AOna    T    C        0      0        2 
   2   chr2_1903102     ASom    T    C        0      0        2 
   2   chr2_1903102     HCab    T    C        1      2        2 
   2   chr2_1903102     HPrz    T    C        1      2        2 
   2   chr2_1903102     ZBoe    T    C        0      0        2 
   2   chr2_1903102     ZGre    T    C        0      0        2 
   2   chr2_1903102     ZHar    T    C        0      0        2 
   2   chr2_1903102   Sample    T    C        1      2        2 
   2   chr2_1903810     AAsi    G    A      0.5      1        2 
   2   chr2_1903810     AKia    G    A        0      0        2 
   2   chr2_1903810     AOna    G    A        0      0        2 
   2   chr2_1903810     ASom    G    A      0.5      1        2 
   2   chr2_1903810     HCab    G    A        0      0        2 
   2   chr2_1903810     HPrz    G    A        0      0        2 
   2   chr2_1903810     ZBoe    G    A        0      0        2 
   2   chr2_1903810     ZGre    G    A        0      0        2 
   2   chr2_1903810     ZHar    G    A        0      0        2 
   2   chr2_1903810   Sample    G    A        0      0        2 
   2   chr2_1904338     AAsi    T    C        0      0        2 
   2   chr2_1904338     AKia    T    C        0      0        2 
   2   chr2_1904338     AOna    T    C      0.5      1        2 
   2   chr2_1904338     ASom    T    C        0      0        2 
   2   chr2_1904338     HCab    T    C        0      0        2 
   2   chr2_1904338     HPrz    T    C        0      0        2 
   2   chr2_1904338     ZBoe    T    C        0      0        2 
   2   chr2_1904338     ZGre    T    C        0      0        2 
   2   chr2_1904338     ZHar    T    C        0      0        2 
   2   chr2_1904338   Sample    T    C        0      0        2 
   2   chr2_1906549     AAsi    A    G        1      2        2 
   2   chr2_1906549     AKia    A    G        0      0        2 
   2   chr2_1906549     AOna    A    G        0      0        2 
   2   chr2_1906549     ASom    A    G        1      2        2 
   2   chr2_1906549     HCab    A    G        0      0        2 
   2   chr2_1906549     HPrz    A    G        0      0        2 
   2   chr2_1906549     ZBoe    A    G        0      0        2 
   2   chr2_1906549     ZGre    A    G        0      0        2 
   2   chr2_1906549     ZHar    A    G        0      0        2 
   2   chr2_1906549   Sample    A    G        0      0        2 
   2   chr2_1907722     AAsi    T    C        0      0        2 
   2   chr2_1907722     AKia    T    C        1      2        2 
   2   chr2_1907722     AOna    T    C        0      0        2 
   2   chr2_1907722     ASom    T    C        0      0        2 
   2   chr2_1907722     HCab    T    C        0      0        2 
   2   chr2_1907722     HPrz    T    C        0      0        2 
   2   chr2_1907722     ZBoe    T    C        0      0        2 
   2   chr2_1907722     ZGre    T    C        0      0        2 
   2   chr2_1907722     ZHar    T    C        0      0        2 
   2   chr2_1907722   Sample    T    C        0      0        2 
   2   chr2_1921179     AAsi    A    T        0      0        2 
   2   chr2_1921179     AKia    A    T        0      0        2 
   2   chr2_1921179     AOna    A    T        0      0        2 
   2   chr2_1921179     ASom    A    T        0      0        2 
   2   chr2_1921179     HCab    A    T        0      0        2 
   2   chr2_1921179     HPrz    A    T        0      0        2 
   2   chr2_1921179     ZBoe    A    T        0      0        2 
   2   chr2_1921179     ZGre    A    T      0.5      1        2 
   2   chr2_1921179     ZHar    A    T        0      0        2 
   2   chr2_1921179   Sample    A    T        0      0        2 
   2   chr2_1925717     AAsi    G    A        0      0        2 
   2   chr2_1925717     AKia    G    A        0      0        2 
   2   chr2_1925717     AOna    G    A        0      0        2 
   2   chr2_1925717     ASom    G    A      0.5      1        2 
   2   chr2_1925717     HCab    G    A        0      0        2 
   2   chr2_1925717     HPrz    G    A        0      0        2 
   2   chr2_1925717     ZBoe    G    A        0      0        2 
   2   chr2_1925717     ZGre    G    A        0      0        2 
   2   chr2_1925717     ZHar    G    A        0      0        2 
   2   chr2_1925717   Sample    G    A        0      0        2 
   2   chr2_1927761     AAsi    C    G        0      0        2 
   2   chr2_1927761     AKia    C    G        1      2        2 
   2   chr2_1927761     AOna    C    G        0      0        2 
   2   chr2_1927761     ASom    C    G        0      0        2 
   2   chr2_1927761     HCab    C    G        0      0        2 
   2   chr2_1927761     HPrz    C    G        0      0        2 
   2   chr2_1927761     ZBoe    C    G        0      0        2 
   2   chr2_1927761     ZGre    C    G        0      0        2 
   2   chr2_1927761     ZHar    C    G        0      0        2 
   2   chr2_1927761   Sample    C    G        0      0        2 
   2   chr2_1931221     AAsi    A    G        0      0        2 
   2   chr2_1931221     AKia    A    G        0      0        2 
   2   chr2_1931221     AOna    A    G        0      0        2 
   2   chr2_1931221     ASom    A    G        0      0        2 
   2   chr2_1931221     HCab    A    G        1      2        2 
   2   chr2_1931221     HPrz    A    G        1      2        2 
   2   chr2_1931221     ZBoe    A    G        0      0        2 
   2   chr2_1931221     ZGre    A    G        0      0        2 
   2   chr2_1931221     ZHar    A    G        0      0        2 
   2   chr2_1931221   Sample    A    G        1      2        2 
   2   chr2_1932436     AAsi    G    A        0      0        2 
   2   chr2_1932436     AKia    G    A        0      0        2 
   2   chr2_1932436     AOna    G    A        0      0        2 
   2   chr2_1932436     ASom    G    A        0      0        2 
   2   chr2_1932436     HCab    G    A        1      2        2 
   2   chr2_1932436     HPrz    G    A        1      2        2 
   2   chr2_1932436     ZBoe    G    A        0      0        2 
   2   chr2_1932436     ZGre    G    A        0      0        2 
   2   chr2_1932436     ZHar    G    A        0      0        2 
   2   chr2_1932436   Sample    G    A        1      2        2 
   2   chr2_1933535     AAsi    A    G        0      0        2 
   2   chr2_1933535     AKia    A    G        1      2        2 
   2   chr2_1933535     AOna    A    G        0      0        2 
   2   chr2_1933535     ASom    A    G        0      0        2 
   2   chr2_1933535     HCab    A    G        0      0        2 
   2   chr2_1933535     HPrz    A    G        0      0        2 
   2   chr2_1933535     ZBoe    A    G        0      0        2 
   2   chr2_1933535     ZGre    A    G        0      0        2 
   2   chr2_1933535     ZHar    A    G        0      0        2 
   2   chr2_1933535   Sample    A    G        0      0        2 
   2   chr2_1934336     AAsi    T    C        0      0        2 
   2   chr2_1934336     AKia    T    C        0      0        2 
   2   chr2_1934336     AOna    T    C        0      0        2 
   2   chr2_1934336     ASom    T    C      0.5      1        2 
   2   chr2_1934336     HCab    T    C        0      0        2 
   2   chr2_1934336     HPrz    T    C        0      0        2 
   2   chr2_1934336     ZBoe    T    C        0      0        2 
   2   chr2_1934336     ZGre    T    C        0      0        2 
   2   chr2_1934336     ZHar    T    C        0      0        2 
   2   chr2_1934336   Sample    T    C        0      0        2 
   2   chr2_1935524     AAsi    A    C        0      0        2 
   2   chr2_1935524     AKia    A    C        1      2        2 
   2   chr2_1935524     AOna    A    C        0      0        2 
   2   chr2_1935524     ASom    A    C        0      0        2 
   2   chr2_1935524     HCab    A    C        0      0        2 
   2   chr2_1935524     HPrz    A    C        0      0        2 
   2   chr2_1935524     ZBoe    A    C        0      0        2 
   2   chr2_1935524     ZGre    A    C        0      0        2 
   2   chr2_1935524     ZHar    A    C        0      0        2 
   2   chr2_1935524   Sample    A    C        0      0        2 
   2   chr2_1938794     AAsi    A    G        0      0        2 
   2   chr2_1938794     AKia    A    G        0      0        2 
   2   chr2_1938794     AOna    A    G        0      0        2 
   2   chr2_1938794     ASom    A    G        0      0        2 
   2   chr2_1938794     HCab    A    G        0      0        2 
   2   chr2_1938794     HPrz    A    G      0.5      1        2 
   2   chr2_1938794     ZBoe    A    G        0      0        2 
   2   chr2_1938794     ZGre    A    G        0      0        2 
   2   chr2_1938794     ZHar    A    G        0      0        2 
   2   chr2_1938794   Sample    A    G        0      0        2 
   2   chr2_1940881     AAsi    A    G        0      0        2 
   2   chr2_1940881     AKia    A    G        0      0        2 
   2   chr2_1940881     AOna    A    G      0.5      1        2 
   2   chr2_1940881     ASom    A    G        0      0        2 
   2   chr2_1940881     HCab    A    G        0      0        2 
   2   chr2_1940881     HPrz    A    G        0      0        2 
   2   chr2_1940881     ZBoe    A    G        0      0        2 
   2   chr2_1940881     ZGre    A    G        0      0        2 
   2   chr2_1940881     ZHar    A    G        0      0        2 
   2   chr2_1940881   Sample    A    G        0      0        2 
   2   chr2_1942769     AAsi    A    G        0      0        2 
   2   chr2_1942769     AKia    A    G        0      0        2 
   2   chr2_1942769     AOna    A    G        0      0        2 
   2   chr2_1942769     ASom    A    G        0      0        2 
   2   chr2_1942769     HCab    A    G        0      0        2 
   2   chr2_1942769     HPrz    A    G      0.5      1        2 
   2   chr2_1942769     ZBoe    A    G        0      0        2 
   2   chr2_1942769     ZGre    A    G        0      0        2 
   2   chr2_1942769     ZHar    A    G        0      0        2 
   2   chr2_1942769   Sample    A    G        0      0        2 
   2   chr2_1954603     AAsi    G    T        0      0        2 
   2   chr2_1954603     AKia    G    T        0      0        2 
   2   chr2_1954603     AOna    G    T        0      0        2 
   2   chr2_1954603     ASom    G    T        0      0        2 
   2   chr2_1954603     HCab    G    T        0      0        2 
   2   chr2_1954603     HPrz    G    T        0      0        2 
   2   chr2_1954603     ZBoe    G    T      0.5      1        2 
   2   chr2_1954603     ZGre    G    T        0      0        2 
   2   chr2_1954603     ZHar    G    T        0      0        2 
   2   chr2_1954603   Sample    G    T        0      0        2 
   2   chr2_1955690     AAsi    C    A        0      0        2 
   2   chr2_1955690     AKia    C    A        0      0        2 
   2   chr2_1955690     AOna    C    A      0.5      1        2 
   2   chr2_1955690     ASom    C    A        0      0        2 
   2   chr2_1955690     HCab    C    A        0      0        2 
   2   chr2_1955690     HPrz    C    A        0      0        2 
   2   chr2_1955690     ZBoe    C    A        0      0        2 
   2   chr2_1955690     ZGre    C    A        0      0        2 
   2   chr2_1955690     ZHar    C    A        0      0        2 
   2   chr2_1955690   Sample    C    A        0      0        2 
   2   chr2_1956531     AAsi    T    G        0      0        2 
   2   chr2_1956531     AKia    T    G        0      0        2 
   2   chr2_1956531     AOna    T    G        0      0        2 
   2   chr2_1956531     ASom    T    G        0      0        2 
   2   chr2_1956531     HCab    T    G        0      0        2 
   2   chr2_1956531     HPrz    T    G      0.5      1        2 
   2   chr2_1956531     ZBoe    T    G        0      0        2 
   2   chr2_1956531     ZGre    T    G        0      0        2 
   2   chr2_1956531     ZHar    T    G        0      0        2 
   2   chr2_1956531   Sample    T    G        0      0        2 
   2   chr2_1961816     AAsi    C    T        1      2        2 
   2   chr2_1961816     AKia    C    T        0      0        2 
   2   chr2_1961816     AOna    C    T        0      0        2 
   2   chr2_1961816     ASom    C    T        1      2        2 
   2   chr2_1961816     HCab    C    T        1      2        2 
   2   chr2_1961816     HPrz    C    T        1      2        2 
   2   chr2_1961816     ZBoe    C    T        0      0        2 
   2   chr2_1961816     ZGre    C    T        0      0        2 
   2   chr2_1961816     ZHar    C    T        0      0        2 
   2   chr2_1961816   Sample    C    T        1      2        2 
   2   chr2_1965133     AAsi    C    T        0      0        2 
   2   chr2_1965133     AKia    C    T        0      0        2 
   2   chr2_1965133     AOna    C    T        0      0        2 
   2   chr2_1965133     ASom    C    T        0      0        2 
   2   chr2_1965133     HCab    C    T        1      2        2 
   2   chr2_1965133     HPrz    C    T        1      2        2 
   2   chr2_1965133     ZBoe    C    T        0      0        2 
   2   chr2_1965133     ZGre    C    T        0      0        2 
   2   chr2_1965133     ZHar    C    T        0      0        2 
   2   chr2_1965133   Sample    C    T        1      2        2 
   2   chr2_1980656     AAsi    A    G        0      0        2 
   2   chr2_1980656     AKia    A    G        0      0        2 
   2   chr2_1980656     AOna    A    G        0      0        2 
   2   chr2_1980656     ASom    A    G        0      0        2 
   2   chr2_1980656     HCab    A    G        1      2        2 
   2   chr2_1980656     HPrz    A    G        1      2        2 
   2   chr2_1980656     ZBoe    A    G        0      0        2 
   2   chr2_1980656     ZGre    A    G        0      0        2 
   2   chr2_1980656     ZHar    A    G        0      0        2 
   2   chr2_1980656   Sample    A    G        1      2        2 
   2   chr2_1982300     AAsi    C    T        0      0        2 
   2   chr2_1982300     AKia    C    T        0      0        2 
   2   chr2_1982300     AOna    C    T        0      0        2 
   2   chr2_1982300     ASom    C    T        0      0        2 
   2   chr2_1982300     HCab    C    T        1      2        2 
   2   chr2_1982300     HPrz    C    T      0.5      1        2 
   2   chr2_1982300     ZBoe    C    T        0      0        2 
   2   chr2_1982300     ZGre    C    T        0      0        2 
   2   chr2_1982300     ZHar    C    T        0      0        2 
   2   chr2_1982300   Sample    C    T        0      0        2 
   2   chr2_1984352     AAsi    G    A        0      0        2 
   2   chr2_1984352     AKia    G    A        0      0        2 
   2   chr2_1984352     AOna    G    A        0      0        2 
   2   chr2_1984352     ASom    G    A        0      0        2 
   2   chr2_1984352     HCab    G    A        0      0        2 
   2   chr2_1984352     HPrz    G    A        1      2        2 
   2   chr2_1984352     ZBoe    G    A        0      0        2 
   2   chr2_1984352     ZGre    G    A        0      0        2 
   2   chr2_1984352     ZHar    G    A        0      0        2 
   2   chr2_1984352   Sample    G    A        0      0        2 
   2   chr2_1985878     AAsi    T    C        0      0        2 
   2   chr2_1985878     AKia    T    C        0      0        2 
   2   chr2_1985878     AOna    T    C        0      0        2 
   2   chr2_1985878     ASom    T    C        0      0        2 
   2   chr2_1985878     HCab    T    C        0      0        2 
   2   chr2_1985878     HPrz    T    C      0.5      1        2 
   2   chr2_1985878     ZBoe    T    C        0      0        2 
   2   chr2_1985878     ZGre    T    C        0      0        2 
   2   chr2_1985878     ZHar    T    C        0      0        2 
   2   chr2_1985878   Sample    T    C        0      0        2 
   2   chr2_1990564     AAsi    T    C        0      0        2 
   2   chr2_1990564     AKia    T    C        0      0        2 
   2   chr2_1990564     AOna    T    C        0      0        2 
   2   chr2_1990564     ASom    T    C        0      0        2 
   2   chr2_1990564     HCab    T    C        1      2        2 
   2   chr2_1990564     HPrz    T    C        1      2        2 
   2   chr2_1990564     ZBoe    T    C        0      0        2 
   2   chr2_1990564     ZGre    T    C        0      0        2 
   2   chr2_1990564     ZHar    T    C        0      0        2 
   2   chr2_1990564   Sample    T    C        1      2        2 
   2   chr2_1991853     AAsi    A    G        0      0        2 
   2   chr2_1991853     AKia    A    G        0      0        2 
   2   chr2_1991853     AOna    A    G        0      0        2 
   2   chr2_1991853     ASom    A    G        0      0        2 
   2   chr2_1991853     HCab    A    G        0      0        2 
   2   chr2_1991853     HPrz    A    G        0      0        2 
   2   chr2_1991853     ZBoe    A    G      0.5      1        2 
   2   chr2_1991853     ZGre    A    G        0      0        2 
   2   chr2_1991853     ZHar    A    G        0      0        2 
   2   chr2_1991853   Sample    A    G        0      0        2 
   2   chr2_1996483     AAsi    A    G      0.5      1        2 
   2   chr2_1996483     AKia    A    G        0      0        2 
   2   chr2_1996483     AOna    A    G        0      0        2 
   2   chr2_1996483     ASom    A    G      0.5      1        2 
   2   chr2_1996483     HCab    A    G        0      0        2 
   2   chr2_1996483     HPrz    A    G        0      0        2 
   2   chr2_1996483     ZBoe    A    G        0      0        2 
   2   chr2_1996483     ZGre    A    G        0      0        2 
   2   chr2_1996483     ZHar    A    G        0      0        2 
   2   chr2_1996483   Sample    A    G        0      0        2 
   2   chr2_1999708     AAsi    G    A        0      0        2 
   2   chr2_1999708     AKia    G    A        1      2        2 
   2   chr2_1999708     AOna    G    A      0.5      1        2 
   2   chr2_1999708     ASom    G    A        0      0        2 
   2   chr2_1999708     HCab    G    A        0      0        2 
   2   chr2_1999708     HPrz    G    A        0      0        2 
   2   chr2_1999708     ZBoe    G    A        0      0        2 
   2   chr2_1999708     ZGre    G    A        0      0        2 
   2   chr2_1999708     ZHar    G    A        0      0        2 
   2   chr2_1999708   Sample    G    A        0      0        2 
   2   chr2_1999737     AAsi    A    G        0      0        2 
   2   chr2_1999737     AKia    A    G        0      0        2 
   2   chr2_1999737     AOna    A    G        0      0        2 
   2   chr2_1999737     ASom    A    G        0      0        2 
   2   chr2_1999737     HCab    A    G        1      2        2 
   2   chr2_1999737     HPrz    A    G        1      2        2 
   2   chr2_1999737     ZBoe    A    G        0      0        2 
   2   chr2_1999737     ZGre    A    G        0      0        2 
   2   chr2_1999737     ZHar    A    G        0      0        2 
   2   chr2_1999737   Sample    A    G        1      2        2 
   2   chr2_2000600     AAsi    A    G        0      0        2 
   2   chr2_2000600     AKia    A    G        0      0        2 
   2   chr2_2000600     AOna    A    G        0      0        2 
   2   chr2_2000600     ASom    A    G        0      0        2 
   2   chr2_2000600     HCab    A    G        0      0        2 
   2   chr2_2000600     HPrz    A    G        0      0        2 
   2   chr2_2000600     ZBoe    A    G      0.5      1        2 
   2   chr2_2000600     ZGre    A    G        0      0        2 
   2   chr2_2000600     ZHar    A    G        0      0        2 
   2   chr2_2000600   Sample    A    G        0      0        2 
   2   chr2_2003842     AAsi    G    A        1      2        2 
   2   chr2_2003842     AKia    G    A        0      0        2 
   2   chr2_2003842     AOna    G    A        0      0        2 
   2   chr2_2003842     ASom    G    A        1      2        2 
   2   chr2_2003842     HCab    G    A        0      0        2 
   2   chr2_2003842     HPrz    G    A        0      0        2 
   2   chr2_2003842     ZBoe    G    A        1      2        2 
   2   chr2_2003842     ZGre    G    A        1      2        2 
   2   chr2_2003842     ZHar    G    A        1      2        2 
   2   chr2_2003842   Sample    G    A        0      0        2 
   2   chr2_2004987     AAsi    A    G        0      0        2 
   2   chr2_2004987     AKia    A    G        1      2        2 
   2   chr2_2004987     AOna    A    G        0      0        2 
   2   chr2_2004987     ASom    A    G        0      0        2 
   2   chr2_2004987     HCab    A    G        0      0        2 
   2   chr2_2004987     HPrz    A    G        0      0        2 
   2   chr2_2004987     ZBoe    A    G        0      0        2 
   2   chr2_2004987     ZGre    A    G        0      0        2 
   2   chr2_2004987     ZHar    A    G        0      0        2 
   2   chr2_2004987   Sample    A    G        0      0        2 
   2   chr2_2005077     AAsi    C    T        0      0        2 
   2   chr2_2005077     AKia    C    T        0      0        2 
   2   chr2_2005077     AOna    C    T      0.5      1        2 
   2   chr2_2005077     ASom    C    T        0      0        2 
   2   chr2_2005077     HCab    C    T        1      2        2 
   2   chr2_2005077     HPrz    C    T        1      2        2 
   2   chr2_2005077     ZBoe    C    T        0      0        2 
   2   chr2_2005077     ZGre    C    T        0      0        2 
   2   chr2_2005077     ZHar    C    T        0      0        2 
   2   chr2_2005077   Sample    C    T        1      2        2 
   2   chr2_2006548     AAsi    A    G        0      0        2 
   2   chr2_2006548     AKia    A    G        1      2        2 
   2   chr2_2006548     AOna    A    G      0.5      1        2 
   2   chr2_2006548     ASom    A    G        0      0        2 
   2   chr2_2006548     HCab    A    G        0      0        2 
   2   chr2_2006548     HPrz    A    G        0      0        2 
   2   chr2_2006548     ZBoe    A    G        0      0        2 
   2   chr2_2006548     ZGre    A    G        0      0        2 
   2   chr2_2006548     ZHar    A    G        0      0        2 
   2   chr2_2006548   Sample    A    G        0      0        2 
   2   chr2_2007090     AAsi    G    C        0      0        2 
   2   chr2_2007090     AKia    G    C        0      0        2 
   2   chr2_2007090     AOna    G    C        0      0        2 
   2   chr2_2007090     ASom    G    C        0      0        2 
   2   chr2_2007090     HCab    G    C        1      2        2 
   2   chr2_2007090     HPrz    G    C        1      2        2 
   2   chr2_2007090     ZBoe    G    C        0      0        2 
   2   chr2_2007090     ZGre    G    C        0      0        2 
   2   chr2_2007090     ZHar    G    C        0      0        2 
   2   chr2_2007090   Sample    G    C        1      2        2 
   2   chr2_2008813     AAsi    A    G        0      0        2 
   2   chr2_2008813     AKia    A    G        0      0        2 
   2   chr2_2008813     AOna    A    G        0      0        2 
   2   chr2_2008813     ASom    A    G        0      0        2 
   2   chr2_2008813     HCab    A    G        0      0        2 
   2   chr2_2008813     HPrz    A    G        0      0        2 
   2   chr2_2008813     ZBoe    A    G      0.5      1        2 
   2   chr2_2008813     ZGre    A    G        1      2        2 
   2   chr2_2008813     ZHar    A    G        0      0        2 
   2   chr2_2008813   Sample    A    G        0      0        2 
   2   chr2_2008874     AAsi    A    G        0      0        2 
   2   chr2_2008874     AKia    A    G        0      0        2 
   2   chr2_2008874     AOna    A    G      0.5      1        2 
   2   chr2_2008874     ASom    A    G        0      0        2 
   2   chr2_2008874     HCab    A    G        0      0        2 
   2   chr2_2008874     HPrz    A    G        0      0        2 
   2   chr2_2008874     ZBoe    A    G        0      0        2 
   2   chr2_2008874     ZGre    A    G        0      0        2 
   2   chr2_2008874     ZHar    A    G        0      0        2 
   2   chr2_2008874   Sample    A    G        0      0        2 
   2   chr2_2012535     AAsi    T    C        1      2        2 
   2   chr2_2012535     AKia    T    C        0      0        2 
   2   chr2_2012535     AOna    T    C        0      0        2 
   2   chr2_2012535     ASom    T    C        1      2        2 
   2   chr2_2012535     HCab    T    C        0      0        2 
   2   chr2_2012535     HPrz    T    C        0      0        2 
   2   chr2_2012535     ZBoe    T    C        0      0        2 
   2   chr2_2012535     ZGre    T    C        0      0        2 
   2   chr2_2012535     ZHar    T    C        0      0        2 
   2   chr2_2012535   Sample    T    C        0      0        2 
   2   chr2_2012842     AAsi    A    G        0      0        2 
   2   chr2_2012842     AKia    A    G        0      0        2 
   2   chr2_2012842     AOna    A    G        0      0        2 
   2   chr2_2012842     ASom    A    G        0      0        2 
   2   chr2_2012842     HCab    A    G        1      2        2 
   2   chr2_2012842     HPrz    A    G        1      2        2 
   2   chr2_2012842     ZBoe    A    G        0      0        2 
   2   chr2_2012842     ZGre    A    G        0      0        2 
   2   chr2_2012842     ZHar    A    G        0      0        2 
   2   chr2_2012842   Sample    A    G        1      2        2 
   2   chr2_2021439     AAsi    A    G        0      0        2 
   2   chr2_2021439     AKia    A    G        0      0        2 
   2   chr2_2021439     AOna    A    G      0.5      1        2 
   2   chr2_2021439     ASom    A    G        0      0        2 
   2   chr2_2021439     HCab    A    G        0      0        2 
   2   chr2_2021439     HPrz    A    G        0      0        2 
   2   chr2_2021439     ZBoe    A    G        0      0        2 
   2   chr2_2021439     ZGre    A    G        0      0        2 
   2   chr2_2021439     ZHar    A    G        0      0        2 
   2   chr2_2021439   Sample    A    G        0      0        2 
   2   chr2_2028232     AAsi    G    C        0      0        2 
   2   chr2_2028232     AKia    G    C        0      0        2 
   2   chr2_2028232     AOna    G    C        0      0        2 
   2   chr2_2028232     ASom    G    C      0.5      1        2 
   2   chr2_2028232     HCab    G    C        0      0        2 
   2   chr2_2028232     HPrz    G    C        0      0        2 
   2   chr2_2028232     ZBoe    G    C        0      0        2 
   2   chr2_2028232     ZGre    G    C        0      0        2 
   2   chr2_2028232     ZHar    G    C        0      0        2 
   2   chr2_2028232   Sample    G    C        0      0        2 
   2   chr2_2030351     AAsi    A    G        0      0        2 
   2   chr2_2030351     AKia    A    G        0      0        2 
   2   chr2_2030351     AOna    A    G      0.5      1        2 
   2   chr2_2030351     ASom    A    G        0      0        2 
   2   chr2_2030351     HCab    A    G        0      0        2 
   2   chr2_2030351     HPrz    A    G        0      0        2 
   2   chr2_2030351     ZBoe    A    G        0      0        2 
   2   chr2_2030351     ZGre    A    G        0      0        2 
   2   chr2_2030351     ZHar    A    G        0      0        2 
   2   chr2_2030351   Sample    A    G        0      0        2 
   2   chr2_2030483     AAsi    C    G        0      0        2 
   2   chr2_2030483     AKia    C    G        0      0        2 
   2   chr2_2030483     AOna    C    G        0      0        2 
   2   chr2_2030483     ASom    C    G        0      0        2 
   2   chr2_2030483     HCab    C    G        0      0        2 
   2   chr2_2030483     HPrz    C    G      0.5      1        2 
   2   chr2_2030483     ZBoe    C    G        0      0        2 
   2   chr2_2030483     ZGre    C    G        0      0        2 
   2   chr2_2030483     ZHar    C    G        0      0        2 
   2   chr2_2030483   Sample    C    G        0      0        2 
   2   chr2_2033981     AAsi    G    A        0      0        2 
   2   chr2_2033981     AKia    G    A        0      0        2 
   2   chr2_2033981     AOna    G    A        0      0        2 
   2   chr2_2033981     ASom    G    A        0      0        2 
   2   chr2_2033981     HCab    G    A        0      0        2 
   2   chr2_2033981     HPrz    G    A        0      0        2 
   2   chr2_2033981     ZBoe    G    A        1      2        2 
   2   chr2_2033981     ZGre    G    A        0      0        2 
   2   chr2_2033981     ZHar    G    A        0      0        2 
   2   chr2_2033981   Sample    G    A        0      0        2 
   2   chr2_2036913     AAsi    G    A        0      0        2 
   2   chr2_2036913     AKia    G    A        0      0        2 
   2   chr2_2036913     AOna    G    A        0      0        2 
   2   chr2_2036913     ASom    G    A        0      0        2 
   2   chr2_2036913     HCab    G    A        1      2        2 
   2   chr2_2036913     HPrz    G    A        1      2        2 
   2   chr2_2036913     ZBoe    G    A        0      0        2 
   2   chr2_2036913     ZGre    G    A        0      0        2 
   2   chr2_2036913     ZHar    G    A        0      0        2 
   2   chr2_2036913   Sample    G    A        1      2        2 
   2   chr2_2037761     AAsi    A    T        0      0        2 
   2   chr2_2037761     AKia    A    T        0      0        2 
   2   chr2_2037761     AOna    A    T        0      0        2 
   2   chr2_2037761     ASom    A    T        0      0        2 
   2   chr2_2037761     HCab    A    T        1      2        2 
   2   chr2_2037761     HPrz    A    T        1      2        2 
   2   chr2_2037761     ZBoe    A    T        0      0        2 
   2   chr2_2037761     ZGre    A    T        0      0        2 
   2   chr2_2037761     ZHar    A    T        0      0        2 
   2   chr2_2037761   Sample    A    T        1      2        2 
   2   chr2_2039387     AAsi    A    G        0      0        2 
   2   chr2_2039387     AKia    A    G        0      0        2 
   2   chr2_2039387     AOna    A    G        0      0        2 
   2   chr2_2039387     ASom    A    G        0      0        2 
   2   chr2_2039387     HCab    A    G        1      2        2 
   2   chr2_2039387     HPrz    A    G        1      2        2 
   2   chr2_2039387     ZBoe    A    G        0      0        2 
   2   chr2_2039387     ZGre    A    G        0      0        2 
   2   chr2_2039387     ZHar    A    G        0      0        2 
   2   chr2_2039387   Sample    A    G        1      2        2 
   2   chr2_2039782     AAsi    G    C      0.5      1        2 
   2   chr2_2039782     AKia    G    C        0      0        2 
   2   chr2_2039782     AOna    G    C        0      0        2 
   2   chr2_2039782     ASom    G    C        0      0        2 
   2   chr2_2039782     HCab    G    C        0      0        2 
   2   chr2_2039782     HPrz    G    C        0      0        2 
   2   chr2_2039782     ZBoe    G    C        0      0        2 
   2   chr2_2039782     ZGre    G    C        0      0        2 
   2   chr2_2039782     ZHar    G    C        0      0        2 
   2   chr2_2039782   Sample    G    C        0      0        2 
   2   chr2_2045430     AAsi    A    G        0      0        2 
   2   chr2_2045430     AKia    A    G        0      0        2 
   2   chr2_2045430     AOna    A    G      0.5      1        2 
   2   chr2_2045430     ASom    A    G        0      0        2 
   2   chr2_2045430     HCab    A    G        0      0        2 
   2   chr2_2045430     HPrz    A    G        0      0        2 
   2   chr2_2045430     ZBoe    A    G        0      0        2 
   2   chr2_2045430     ZGre    A    G        0      0        2 
   2   chr2_2045430     ZHar    A    G        0      0        2 
   2   chr2_2045430   Sample    A    G        0      0        2 
   2   chr2_2047919     AAsi    C    G        0      0        2 
   2   chr2_2047919     AKia    C    G        0      0        2 
   2   chr2_2047919     AOna    C    G        0      0        2 
   2   chr2_2047919     ASom    C    G        0      0        2 
   2   chr2_2047919     HCab    C    G        1      2        2 
   2   chr2_2047919     HPrz    C    G        1      2        2 
   2   chr2_2047919     ZBoe    C    G        0      0        2 
   2   chr2_2047919     ZGre    C    G        0      0        2 
   2   chr2_2047919     ZHar    C    G        0      0        2 
   2   chr2_2047919   Sample    C    G        1      2        2 
   2   chr2_2052485     AAsi    A    G        0      0        2 
   2   chr2_2052485     AKia    A    G        0      0        2 
   2   chr2_2052485     AOna    A    G        0      0        2 
   2   chr2_2052485     ASom    A    G        0      0        2 
   2   chr2_2052485     HCab    A    G        1      2        2 
   2   chr2_2052485     HPrz    A    G        1      2        2 
   2   chr2_2052485     ZBoe    A    G        0      0        2 
   2   chr2_2052485     ZGre    A    G        0      0        2 
   2   chr2_2052485     ZHar    A    G        0      0        2 
   2   chr2_2052485   Sample    A    G        1      2        2 
   2   chr2_2052930     AAsi    G    A        0      0        2 
   2   chr2_2052930     AKia    G    A        1      2        2 
   2   chr2_2052930     AOna    G    A        0      0        2 
   2   chr2_2052930     ASom    G    A        0      0        2 
   2   chr2_2052930     HCab    G    A        0      0        2 
   2   chr2_2052930     HPrz    G    A        0      0        2 
   2   chr2_2052930     ZBoe    G    A        0      0        2 
   2   chr2_2052930     ZGre    G    A        0      0        2 
   2   chr2_2052930     ZHar    G    A        0      0        2 
   2   chr2_2052930   Sample    G    A        0      0        2 
   2   chr2_2053039     AAsi    C    T        0      0        2 
   2   chr2_2053039     AKia    C    T        0      0        2 
   2   chr2_2053039     AOna    C    T        0      0        2 
   2   chr2_2053039     ASom    C    T        0      0        2 
   2   chr2_2053039     HCab    C    T        1      2        2 
   2   chr2_2053039     HPrz    C    T        1      2        2 
   2   chr2_2053039     ZBoe    C    T        0      0        2 
   2   chr2_2053039     ZGre    C    T        0      0        2 
   2   chr2_2053039     ZHar    C    T        0      0        2 
   2   chr2_2053039   Sample    C    T        1      2        2 
   2   chr2_2056441     AAsi    G    T        0      0        2 
   2   chr2_2056441     AKia    G    T        0      0        2 
   2   chr2_2056441     AOna    G    T        0      0        2 
   2   chr2_2056441     ASom    G    T        0      0        2 
   2   chr2_2056441     HCab    G    T        1      2        2 
   2   chr2_2056441     HPrz    G    T        1      2        2 
   2   chr2_2056441     ZBoe    G    T        0      0        2 
   2   chr2_2056441     ZGre    G    T        0      0        2 
   2   chr2_2056441     ZHar    G    T        0      0        2 
   2   chr2_2056441   Sample    G    T        1      2        2 
   2   chr2_2057363     AAsi    A    C        0      0        2 
   2   chr2_2057363     AKia    A    C        0      0        2 
   2   chr2_2057363     AOna    A    C        0      0        2 
   2   chr2_2057363     ASom    A    C      0.5      1        2 
   2   chr2_2057363     HCab    A    C        0      0        2 
   2   chr2_2057363     HPrz    A    C        0      0        2 
   2   chr2_2057363     ZBoe    A    C        0      0        2 
   2   chr2_2057363     ZGre    A    C        0      0        2 
   2   chr2_2057363     ZHar    A    C        0      0        2 
   2   chr2_2057363   Sample    A    C        0      0        2 
   2   chr2_2059548     AAsi    A    G        0      0        2 
   2   chr2_2059548     AKia    A    G        0      0        2 
   2   chr2_2059548     AOna    A    G        0      0        2 
   2   chr2_2059548     ASom    A    G        0      0        2 
   2   chr2_2059548     HCab    A    G        1      2        2 
   2   chr2_2059548     HPrz    A    G        1      2        2 
   2   chr2_2059548     ZBoe    A    G        0      0        2 
   2   chr2_2059548     ZGre    A    G        0      0        2 
   2   chr2_2059548     ZHar    A    G        0      0        2 
   2   chr2_2059548   Sample    A    G        1      2        2 
   2   chr2_2059584     AAsi    T    C        0      0        2 
   2   chr2_2059584     AKia    T    C        1      2        2 
   2   chr2_2059584     AOna    T    C        0      0        2 
   2   chr2_2059584     ASom    T    C        0      0        2 
   2   chr2_2059584     HCab    T    C        0      0        2 
   2   chr2_2059584     HPrz    T    C        0      0        2 
   2   chr2_2059584     ZBoe    T    C        0      0        2 
   2   chr2_2059584     ZGre    T    C        0      0        2 
   2   chr2_2059584     ZHar    T    C        0      0        2 
   2   chr2_2059584   Sample    T    C        0      0        2 
   2   chr2_2061263     AAsi    G    C        0      0        2 
   2   chr2_2061263     AKia    G    C        0      0        2 
   2   chr2_2061263     AOna    G    C        0      0        2 
   2   chr2_2061263     ASom    G    C        0      0        2 
   2   chr2_2061263     HCab    G    C        1      2        2 
   2   chr2_2061263     HPrz    G    C        1      2        2 
   2   chr2_2061263     ZBoe    G    C        0      0        2 
   2   chr2_2061263     ZGre    G    C        0      0        2 
   2   chr2_2061263     ZHar    G    C        0      0        2 
   2   chr2_2061263   Sample    G    C        0      0        2 
   2   chr2_2063268     AAsi    T    C        0      0        2 
   2   chr2_2063268     AKia    T    C        0      0        2 
   2   chr2_2063268     AOna    T    C      0.5      1        2 
   2   chr2_2063268     ASom    T    C        0      0        2 
   2   chr2_2063268     HCab    T    C        0      0        2 
   2   chr2_2063268     HPrz    T    C        0      0        2 
   2   chr2_2063268     ZBoe    T    C        0      0        2 
   2   chr2_2063268     ZGre    T    C        0      0        2 
   2   chr2_2063268     ZHar    T    C        0      0        2 
   2   chr2_2063268   Sample    T    C        0      0        2 
   2   chr2_2063469     AAsi    T    C        0      0        2 
   2   chr2_2063469     AKia    T    C        0      0        2 
   2   chr2_2063469     AOna    T    C        0      0        2 
   2   chr2_2063469     ASom    T    C        0      0        2 
   2   chr2_2063469     HCab    T    C        1      2        2 
   2   chr2_2063469     HPrz    T    C        1      2        2 
   2   chr2_2063469     ZBoe    T    C        0      0        2 
   2   chr2_2063469     ZGre    T    C        0      0        2 
   2   chr2_2063469     ZHar    T    C        0      0        2 
   2   chr2_2063469   Sample    T    C        1      2        2 
   2   chr2_2063753     AAsi    T    C        0      0        2 
   2   chr2_2063753     AKia    T    C        0      0        2 
   2   chr2_2063753     AOna    T    C        0      0        2 
   2   chr2_2063753     ASom    T    C        0      0        2 
   2   chr2_2063753     HCab    T    C        0      0        2 
   2   chr2_2063753     HPrz    T    C      0.5      1        2 
   2   chr2_2063753     ZBoe    T    C        0      0        2 
   2   chr2_2063753     ZGre    T    C        0      0        2 
   2   chr2_2063753     ZHar    T    C        0      0        2 
   2   chr2_2063753   Sample    T    C        0      0        2 
   2   chr2_2069343     AAsi    T    C        0      0        2 
   2   chr2_2069343     AKia    T    C        0      0        2 
   2   chr2_2069343     AOna    T    C        0      0        2 
   2   chr2_2069343     ASom    T    C        0      0        2 
   2   chr2_2069343     HCab    T    C        1      2        2 
   2   chr2_2069343     HPrz    T    C        1      2        2 
   2   chr2_2069343     ZBoe    T    C        0      0        2 
   2   chr2_2069343     ZGre    T    C        0      0        2 
   2   chr2_2069343     ZHar    T    C        0      0        2 
   2   chr2_2069343   Sample    T    C        1      2        2 
   2   chr2_2074454     AAsi    G    A        0      0        2 
   2   chr2_2074454     AKia    G    A        0      0        2 
   2   chr2_2074454     AOna    G    A        0      0        2 
   2   chr2_2074454     ASom    G    A        0      0        2 
   2   chr2_2074454     HCab    G    A        1      2        2 
   2   chr2_2074454     HPrz    G    A        1      2        2 
   2   chr2_2074454     ZBoe    G    A        0      0        2 
   2   chr2_2074454     ZGre    G    A        0      0        2 
   2   chr2_2074454     ZHar    G    A        0      0        2 
   2   chr2_2074454   Sample    G    A        1      2        2 
   2   chr2_2078515     AAsi    A    C        1      2        2 
   2   chr2_2078515     AKia    A    C        0      0        2 
   2   chr2_2078515     AOna    A    C        0      0        2 
   2   chr2_2078515     ASom    A    C        1      2        2 
   2   chr2_2078515     HCab    A    C        0      0        2 
   2   chr2_2078515     HPrz    A    C        0      0        2 
   2   chr2_2078515     ZBoe    A    C        0      0        2 
   2   chr2_2078515     ZGre    A    C        0      0        2 
   2   chr2_2078515     ZHar    A    C        0      0        2 
   2   chr2_2078515   Sample    A    C        0      0        2 
   2   chr2_2078569     AAsi    T    C        0      0        2 
   2   chr2_2078569     AKia    T    C        0      0        2 
   2   chr2_2078569     AOna    T    C      0.5      1        2 
   2   chr2_2078569     ASom    T    C        0      0        2 
   2   chr2_2078569     HCab    T    C        0      0        2 
   2   chr2_2078569     HPrz    T    C        0      0        2 
   2   chr2_2078569     ZBoe    T    C        0      0        2 
   2   chr2_2078569     ZGre    T    C        0      0        2 
   2   chr2_2078569     ZHar    T    C        0      0        2 
   2   chr2_2078569   Sample    T    C        0      0        2 
   2   chr2_2084257     AAsi    A    G        0      0        2 
   2   chr2_2084257     AKia    A    G        0      0        2 
   2   chr2_2084257     AOna    A    G        0      0        2 
   2   chr2_2084257     ASom    A    G        0      0        2 
   2   chr2_2084257     HCab    A    G        0      0        2 
   2   chr2_2084257     HPrz    A    G        0      0        2 
   2   chr2_2084257     ZBoe    A    G        0      0        2 
   2   chr2_2084257     ZGre    A    G      0.5      1        2 
   2   chr2_2084257     ZHar    A    G        0      0        2 
   2   chr2_2084257   Sample    A    G        0      0        2 
   2   chr2_2085303     AAsi    A    C        0      0        2 
   2   chr2_2085303     AKia    A    C        0      0        2 
   2   chr2_2085303     AOna    A    C        0      0        2 
   2   chr2_2085303     ASom    A    C        0      0        2 
   2   chr2_2085303     HCab    A    C        1      2        2 
   2   chr2_2085303     HPrz    A    C        1      2        2 
   2   chr2_2085303     ZBoe    A    C        0      0        2 
   2   chr2_2085303     ZGre    A    C        0      0        2 
   2   chr2_2085303     ZHar    A    C        0      0        2 
   2   chr2_2085303   Sample    A    C        1      2        2 
   2   chr2_2086953     AAsi    G    A        0      0        2 
   2   chr2_2086953     AKia    G    A        0      0        2 
   2   chr2_2086953     AOna    G    A        0      0        2 
   2   chr2_2086953     ASom    G    A        0      0        2 
   2   chr2_2086953     HCab    G    A        0      0        2 
   2   chr2_2086953     HPrz    G    A        0      0        2 
   2   chr2_2086953     ZBoe    G    A        1      2        2 
   2   chr2_2086953     ZGre    G    A        0      0        2 
   2   chr2_2086953     ZHar    G    A        0      0        2 
   2   chr2_2086953   Sample    G    A        0      0        2 
   2   chr2_2087991     AAsi    T    C        0      0        2 
   2   chr2_2087991     AKia    T    C        0      0        2 
   2   chr2_2087991     AOna    T    C        0      0        2 
   2   chr2_2087991     ASom    T    C        0      0        2 
   2   chr2_2087991     HCab    T    C        1      2        2 
   2   chr2_2087991     HPrz    T    C        1      2        2 
   2   chr2_2087991     ZBoe    T    C        0      0        2 
   2   chr2_2087991     ZGre    T    C      0.5      1        2 
   2   chr2_2087991     ZHar    T    C        0      0        2 
   2   chr2_2087991   Sample    T    C        1      2        2 
   2   chr2_2090589     AAsi    C    T        1      2        2 
   2   chr2_2090589     AKia    C    T        0      0        2 
   2   chr2_2090589     AOna    C    T        0      0        2 
   2   chr2_2090589     ASom    C    T        1      2        2 
   2   chr2_2090589     HCab    C    T        0      0        2 
   2   chr2_2090589     HPrz    C    T        0      0        2 
   2   chr2_2090589     ZBoe    C    T        0      0        2 
   2   chr2_2090589     ZGre    C    T        0      0        2 
   2   chr2_2090589     ZHar    C    T        0      0        2 
   2   chr2_2090589   Sample    C    T        0      0        2 
   2   chr2_2094518     AAsi    A    G        0      0        2 
   2   chr2_2094518     AKia    A    G        0      0        2 
   2   chr2_2094518     AOna    A    G        0      0        2 
   2   chr2_2094518     ASom    A    G        0      0        2 
   2   chr2_2094518     HCab    A    G      0.5      1        2 
   2   chr2_2094518     HPrz    A    G        1      2        2 
   2   chr2_2094518     ZBoe    A    G        0      0        2 
   2   chr2_2094518     ZGre    A    G        0      0        2 
   2   chr2_2094518     ZHar    A    G        0      0        2 
   2   chr2_2094518   Sample    A    G        1      2        2 
   2   chr2_2094928     AAsi    T    C        0      0        2 
   2   chr2_2094928     AKia    T    C        0      0        2 
   2   chr2_2094928     AOna    T    C        0      0        2 
   2   chr2_2094928     ASom    T    C        0      0        2 
   2   chr2_2094928     HCab    T    C        1      2        2 
   2   chr2_2094928     HPrz    T    C        1      2        2 
   2   chr2_2094928     ZBoe    T    C        0      0        2 
   2   chr2_2094928     ZGre    T    C        0      0        2 
   2   chr2_2094928     ZHar    T    C        0      0        2 
   2   chr2_2094928   Sample    T    C        1      2        2 
   2   chr2_2098472     AAsi    C    T        0      0        2 
   2   chr2_2098472     AKia    C    T        0      0        2 
   2   chr2_2098472     AOna    C    T        0      0        2 
   2   chr2_2098472     ASom    C    T        0      0        2 
   2   chr2_2098472     HCab    C    T        1      2        2 
   2   chr2_2098472     HPrz    C    T        1      2        2 
   2   chr2_2098472     ZBoe    C    T        0      0        2 
   2   chr2_2098472     ZGre    C    T        0      0        2 
   2   chr2_2098472     ZHar    C    T        0      0        2 
   2   chr2_2098472   Sample    C    T        1      2        2 
   2   chr2_2101818     AAsi    G    T        0      0        2 
   2   chr2_2101818     AKia    G    T        0      0        2 
   2   chr2_2101818     AOna    G    T        0      0        2 
   2   chr2_2101818     ASom    G    T        0      0        2 
   2   chr2_2101818     HCab    G    T        1      2        2 
   2   chr2_2101818     HPrz    G    T        1      2        2 
   2   chr2_2101818     ZBoe    G    T        0      0        2 
   2   chr2_2101818     ZGre    G    T        0      0        2 
   2   chr2_2101818     ZHar    G    T        0      0        2 
   2   chr2_2101818   Sample    G    T        1      2        2 
   2   chr2_2102496     AAsi    T    A        0      0        2 
   2   chr2_2102496     AKia    T    A        0      0        2 
   2   chr2_2102496     AOna    T    A        0      0        2 
   2   chr2_2102496     ASom    T    A        0      0        2 
   2   chr2_2102496     HCab    T    A        0      0        2 
   2   chr2_2102496     HPrz    T    A        0      0        2 
   2   chr2_2102496     ZBoe    T    A        1      2        2 
   2   chr2_2102496     ZGre    T    A        0      0        2 
   2   chr2_2102496     ZHar    T    A        0      0        2 
   2   chr2_2102496   Sample    T    A        0      0        2 
   2   chr2_2103831     AAsi    G    A        0      0        2 
   2   chr2_2103831     AKia    G    A        0      0        2 
   2   chr2_2103831     AOna    G    A        0      0        2 
   2   chr2_2103831     ASom    G    A        0      0        2 
   2   chr2_2103831     HCab    G    A        0      0        2 
   2   chr2_2103831     HPrz    G    A        0      0        2 
   2   chr2_2103831     ZBoe    G    A      0.5      1        2 
   2   chr2_2103831     ZGre    G    A        1      2        2 
   2   chr2_2103831     ZHar    G    A        0      0        2 
   2   chr2_2103831   Sample    G    A        0      0        2 
   2   chr2_2107974     AAsi    T    G        1      2        2 
   2   chr2_2107974     AKia    T    G        0      0        2 
   2   chr2_2107974     AOna    T    G        0      0        2 
   2   chr2_2107974     ASom    T    G        0      0        2 
   2   chr2_2107974     HCab    T    G        0      0        2 
   2   chr2_2107974     HPrz    T    G        0      0        2 
   2   chr2_2107974     ZBoe    T    G        0      0        2 
   2   chr2_2107974     ZGre    T    G        0      0        2 
   2   chr2_2107974     ZHar    T    G        0      0        2 
   2   chr2_2107974   Sample    T    G        0      0        2 
   2   chr2_2109229     AAsi    A    G        0      0        2 
   2   chr2_2109229     AKia    A    G        0      0        2 
   2   chr2_2109229     AOna    A    G        0      0        2 
   2   chr2_2109229     ASom    A    G        0      0        2 
   2   chr2_2109229     HCab    A    G      0.5      1        2 
   2   chr2_2109229     HPrz    A    G        0      0        2 
   2   chr2_2109229     ZBoe    A    G        0      0        2 
   2   chr2_2109229     ZGre    A    G        0      0        2 
   2   chr2_2109229     ZHar    A    G        0      0        2 
   2   chr2_2109229   Sample    A    G        0      0        2 
   2   chr2_2111078     AAsi    G    T        0      0        2 
   2   chr2_2111078     AKia    G    T        0      0        2 
   2   chr2_2111078     AOna    G    T        0      0        2 
   2   chr2_2111078     ASom    G    T        0      0        2 
   2   chr2_2111078     HCab    G    T        0      0        2 
   2   chr2_2111078     HPrz    G    T        0      0        2 
   2   chr2_2111078     ZBoe    G    T        0      0        2 
   2   chr2_2111078     ZGre    G    T        1      2        2 
   2   chr2_2111078     ZHar    G    T        0      0        2 
   2   chr2_2111078   Sample    G    T        0      0        2 
   2   chr2_2112872     AAsi    T    C        0      0        2 
   2   chr2_2112872     AKia    T    C        0      0        2 
   2   chr2_2112872     AOna    T    C        0      0        2 
   2   chr2_2112872     ASom    T    C        0      0        2 
   2   chr2_2112872     HCab    T    C        0      0        2 
   2   chr2_2112872     HPrz    T    C        0      0        2 
   2   chr2_2112872     ZBoe    T    C      0.5      1        2 
   2   chr2_2112872     ZGre    T    C        0      0        2 
   2   chr2_2112872     ZHar    T    C        0      0        2 
   2   chr2_2112872   Sample    T    C        0      0        2 
   2   chr2_2113890     AAsi    C    G        0      0        2 
   2   chr2_2113890     AKia    C    G        0      0        2 
   2   chr2_2113890     AOna    C    G        0      0        2 
   2   chr2_2113890     ASom    C    G        0      0        2 
   2   chr2_2113890     HCab    C    G        0      0        2 
   2   chr2_2113890     HPrz    C    G        0      0        2 
   2   chr2_2113890     ZBoe    C    G      0.5      1        2 
   2   chr2_2113890     ZGre    C    G        0      0        2 
   2   chr2_2113890     ZHar    C    G        0      0        2 
   2   chr2_2113890   Sample    C    G        0      0        2 
   2   chr2_2119780     AAsi    G    A        0      0        2 
   2   chr2_2119780     AKia    G    A        0      0        2 
   2   chr2_2119780     AOna    G    A        0      0        2 
   2   chr2_2119780     ASom    G    A        0      0        2 
   2   chr2_2119780     HCab    G    A        0      0        2 
   2   chr2_2119780     HPrz    G    A        0      0        2 
   2   chr2_2119780     ZBoe    G    A        1      2        2 
   2   chr2_2119780     ZGre    G    A        1      2        2 
   2   chr2_2119780     ZHar    G    A        1      2        2 
   2   chr2_2119780   Sample    G    A        0      0        2 
   2   chr2_2119849     AAsi    C    T        0      0        2 
   2   chr2_2119849     AKia    C    T        0      0        2 
   2   chr2_2119849     AOna    C    T        0      0        2 
   2   chr2_2119849     ASom    C    T        0      0        2 
   2   chr2_2119849     HCab    C    T        0      0        2 
   2   chr2_2119849     HPrz    C    T        0      0        2 
   2   chr2_2119849     ZBoe    C    T        1      2        2 
   2   chr2_2119849     ZGre    C    T        0      0        2 
   2   chr2_2119849     ZHar    C    T        0      0        2 
   2   chr2_2119849   Sample    C    T        0      0        2 
   2   chr2_2122595     AAsi    A    G        0      0        2 
   2   chr2_2122595     AKia    A    G        0      0        2 
   2   chr2_2122595     AOna    A    G      0.5      1        2 
   2   chr2_2122595     ASom    A    G        0      0        2 
   2   chr2_2122595     HCab    A    G        0      0        2 
   2   chr2_2122595     HPrz    A    G        0      0        2 
   2   chr2_2122595     ZBoe    A    G        0      0        2 
   2   chr2_2122595     ZGre    A    G        0      0        2 
   2   chr2_2122595     ZHar    A    G        0      0        2 
   2   chr2_2122595   Sample    A    G        0      0        2 
   2   chr2_2123105     AAsi    T    A        0      0        2 
   2   chr2_2123105     AKia    T    A        0      0        2 
   2   chr2_2123105     AOna    T    A        0      0        2 
   2   chr2_2123105     ASom    T    A        0      0        2 
   2   chr2_2123105     HCab    T    A      0.5      1        2 
   2   chr2_2123105     HPrz    T    A        1      2        2 
   2   chr2_2123105     ZBoe    T    A        0      0        2 
   2   chr2_2123105     ZGre    T    A        0      0        2 
   2   chr2_2123105     ZHar    T    A        0      0        2 
   2   chr2_2123105   Sample    T    A        1      2        2 
   2   chr2_2130995     AAsi    T    C        0      0        2 
   2   chr2_2130995     AKia    T    C        0      0        2 
   2   chr2_2130995     AOna    T    C        0      0        2 
   2   chr2_2130995     ASom    T    C        0      0        2 
   2   chr2_2130995     HCab    T    C        1      2        2 
   2   chr2_2130995     HPrz    T    C        1      2        2 
   2   chr2_2130995     ZBoe    T    C        0      0        2 
   2   chr2_2130995     ZGre    T    C        0      0        2 
   2   chr2_2130995     ZHar    T    C        0      0        2 
   2   chr2_2130995   Sample    T    C        1      2        2 
   2   chr2_2137929     AAsi    C    G        0      0        2 
   2   chr2_2137929     AKia    C    G        0      0        2 
   2   chr2_2137929     AOna    C    G        0      0        2 
   2   chr2_2137929     ASom    C    G        0      0        2 
   2   chr2_2137929     HCab    C    G        0      0        2 
   2   chr2_2137929     HPrz    C    G        0      0        2 
   2   chr2_2137929     ZBoe    C    G        0      0        2 
   2   chr2_2137929     ZGre    C    G        0      0        2 
   2   chr2_2137929     ZHar    C    G      0.5      1        2 
   2   chr2_2137929   Sample    C    G        0      0        2 
   2   chr2_2153377     AAsi    G    A        0      0        2 
   2   chr2_2153377     AKia    G    A        0      0        2 
   2   chr2_2153377     AOna    G    A        0      0        2 
   2   chr2_2153377     ASom    G    A        0      0        2 
   2   chr2_2153377     HCab    G    A        0      0        2 
   2   chr2_2153377     HPrz    G    A      0.5      1        2 
   2   chr2_2153377     ZBoe    G    A        0      0        2 
   2   chr2_2153377     ZGre    G    A        0      0        2 
   2   chr2_2153377     ZHar    G    A        0      0        2 
   2   chr2_2153377   Sample    G    A        0      0        2 
   2   chr2_2153743     AAsi    A    G        1      2        2 
   2   chr2_2153743     AKia    A    G        1      2        2 
   2   chr2_2153743     AOna    A    G      0.5      1        2 
   2   chr2_2153743     ASom    A    G        1      2        2 
   2   chr2_2153743     HCab    A    G        0      0        2 
   2   chr2_2153743     HPrz    A    G        0      0        2 
   2   chr2_2153743     ZBoe    A    G        0      0        2 
   2   chr2_2153743     ZGre    A    G        0      0        2 
   2   chr2_2153743     ZHar    A    G        0      0        2 
   2   chr2_2153743   Sample    A    G        0      0        2 
   2   chr2_2154161     AAsi    T    C        0      0        2 
   2   chr2_2154161     AKia    T    C        0      0        2 
   2   chr2_2154161     AOna    T    C      0.5      1        2 
   2   chr2_2154161     ASom    T    C        0      0        2 
   2   chr2_2154161     HCab    T    C        0      0        2 
   2   chr2_2154161     HPrz    T    C        0      0        2 
   2   chr2_2154161     ZBoe    T    C        0      0        2 
   2   chr2_2154161     ZGre    T    C        0      0        2 
   2   chr2_2154161     ZHar    T    C        0      0        2 
   2   chr2_2154161   Sample    T    C        0      0        2 
   2   chr2_2156593     AAsi    C    T        0      0        2 
   2   chr2_2156593     AKia    C    T      0.5      1        2 
   2   chr2_2156593     AOna    C    T      0.5      1        2 
   2   chr2_2156593     ASom    C    T        0      0        2 
   2   chr2_2156593     HCab    C    T        0      0        2 
   2   chr2_2156593     HPrz    C    T        0      0        2 
   2   chr2_2156593     ZBoe    C    T        0      0        2 
   2   chr2_2156593     ZGre    C    T        0      0        2 
   2   chr2_2156593     ZHar    C    T        0      0        2 
   2   chr2_2156593   Sample    C    T        0      0        2 
   2   chr2_2161383     AAsi    C    T        0      0        2 
   2   chr2_2161383     AKia    C    T        0      0        2 
   2   chr2_2161383     AOna    C    T        0      0        2 
   2   chr2_2161383     ASom    C    T        0      0        2 
   2   chr2_2161383     HCab    C    T        0      0        2 
   2   chr2_2161383     HPrz    C    T        0      0        2 
   2   chr2_2161383     ZBoe    C    T        0      0        2 
   2   chr2_2161383     ZGre    C    T        0      0        2 
   2   chr2_2161383     ZHar    C    T        1      2        2 
   2   chr2_2161383   Sample    C    T        0      0        2 
   2   chr2_2164133     AAsi    G    A        0      0        2 
   2   chr2_2164133     AKia    G    A        0      0        2 
   2   chr2_2164133     AOna    G    A        0      0        2 
   2   chr2_2164133     ASom    G    A        0      0        2 
   2   chr2_2164133     HCab    G    A        1      2        2 
   2   chr2_2164133     HPrz    G    A        1      2        2 
   2   chr2_2164133     ZBoe    G    A        0      0        2 
   2   chr2_2164133     ZGre    G    A        0      0        2 
   2   chr2_2164133     ZHar    G    A        0      0        2 
   2   chr2_2164133   Sample    G    A        1      2        2 
   2   chr2_2178547     AAsi    G    A        0      0        2 
   2   chr2_2178547     AKia    G    A        0      0        2 
   2   chr2_2178547     AOna    G    A        0      0        2 
   2   chr2_2178547     ASom    G    A        0      0        2 
   2   chr2_2178547     HCab    G    A        0      0        2 
   2   chr2_2178547     HPrz    G    A      0.5      1        2 
   2   chr2_2178547     ZBoe    G    A        0      0        2 
   2   chr2_2178547     ZGre    G    A        0      0        2 
   2   chr2_2178547     ZHar    G    A        0      0        2 
   2   chr2_2178547   Sample    G    A        0      0        2 
   2   chr2_2178793     AAsi    G    A        0      0        2 
   2   chr2_2178793     AKia    G    A        0      0        2 
   2   chr2_2178793     AOna    G    A        0      0        2 
   2   chr2_2178793     ASom    G    A        0      0        2 
   2   chr2_2178793     HCab    G    A        0      0        2 
   2   chr2_2178793     HPrz    G    A        0      0        2 
   2   chr2_2178793     ZBoe    G    A      0.5      1        2 
   2   chr2_2178793     ZGre    G    A        0      0        2 
   2   chr2_2178793     ZHar    G    A        0      0        2 
   2   chr2_2178793   Sample    G    A        0      0        2 
   2   chr2_2185774     AAsi    C    T        0      0        2 
   2   chr2_2185774     AKia    C    T        0      0        2 
   2   chr2_2185774     AOna    C    T        0      0        2 
   2   chr2_2185774     ASom    C    T        0      0        2 
   2   chr2_2185774     HCab    C    T        1      2        2 
   2   chr2_2185774     HPrz    C    T        1      2        2 
   2   chr2_2185774     ZBoe    C    T        0      0        2 
   2   chr2_2185774     ZGre    C    T        0      0        2 
   2   chr2_2185774     ZHar    C    T        0      0        2 
   2   chr2_2185774   Sample    C    T        1      2        2 
   2   chr2_2188461     AAsi    C    G        0      0        2 
   2   chr2_2188461     AKia    C    G        0      0        2 
   2   chr2_2188461     AOna    C    G        0      0        2 
   2   chr2_2188461     ASom    C    G        0      0        2 
   2   chr2_2188461     HCab    C    G        1      2        2 
   2   chr2_2188461     HPrz    C    G        1      2        2 
   2   chr2_2188461     ZBoe    C    G        0      0        2 
   2   chr2_2188461     ZGre    C    G        0      0        2 
   2   chr2_2188461     ZHar    C    G        0      0        2 
   2   chr2_2188461   Sample    C    G        1      2        2 
   2   chr2_2193424     AAsi    C    T        0      0        2 
   2   chr2_2193424     AKia    C    T        0      0        2 
   2   chr2_2193424     AOna    C    T        0      0        2 
   2   chr2_2193424     ASom    C    T        0      0        2 
   2   chr2_2193424     HCab    C    T        1      2        2 
   2   chr2_2193424     HPrz    C    T        1      2        2 
   2   chr2_2193424     ZBoe    C    T        0      0        2 
   2   chr2_2193424     ZGre    C    T        0      0        2 
   2   chr2_2193424     ZHar    C    T        0      0        2 
   2   chr2_2193424   Sample    C    T        1      2        2 
   2   chr2_2194069     AAsi    T    C        0      0        2 
   2   chr2_2194069     AKia    T    C        0      0        2 
   2   chr2_2194069     AOna    T    C        0      0        2 
   2   chr2_2194069     ASom    T    C        0      0        2 
   2   chr2_2194069     HCab    T    C        0      0        2 
   2   chr2_2194069     HPrz    T    C        0      0        2 
   2   chr2_2194069     ZBoe    T    C        0      0        2 
   2   chr2_2194069     ZGre    T    C      0.5      1        2 
   2   chr2_2194069     ZHar    T    C        0      0        2 
   2   chr2_2194069   Sample    T    C        0      0        2 
   2   chr2_2195004     AAsi    A    C        0      0        2 
   2   chr2_2195004     AKia    A    C        0      0        2 
   2   chr2_2195004     AOna    A    C      0.5      1        2 
   2   chr2_2195004     ASom    A    C        0      0        2 
   2   chr2_2195004     HCab    A    C        0      0        2 
   2   chr2_2195004     HPrz    A    C        0      0        2 
   2   chr2_2195004     ZBoe    A    C        0      0        2 
   2   chr2_2195004     ZGre    A    C        0      0        2 
   2   chr2_2195004     ZHar    A    C        0      0        2 
   2   chr2_2195004   Sample    A    C        0      0        2 
   2   chr2_2202127     AAsi    A    C        0      0        2 
   2   chr2_2202127     AKia    A    C        0      0        2 
   2   chr2_2202127     AOna    A    C        0      0        2 
   2   chr2_2202127     ASom    A    C        0      0        2 
   2   chr2_2202127     HCab    A    C        1      2        2 
   2   chr2_2202127     HPrz    A    C        1      2        2 
   2   chr2_2202127     ZBoe    A    C        0      0        2 
   2   chr2_2202127     ZGre    A    C        0      0        2 
   2   chr2_2202127     ZHar    A    C        0      0        2 
   2   chr2_2202127   Sample    A    C        1      2        2 
   2   chr2_2202202     AAsi    C    T        1      2        2 
   2   chr2_2202202     AKia    C    T        0      0        2 
   2   chr2_2202202     AOna    C    T        0      0        2 
   2   chr2_2202202     ASom    C    T        1      2        2 
   2   chr2_2202202     HCab    C    T        0      0        2 
   2   chr2_2202202     HPrz    C    T        0      0        2 
   2   chr2_2202202     ZBoe    C    T        0      0        2 
   2   chr2_2202202     ZGre    C    T        0      0        2 
   2   chr2_2202202     ZHar    C    T        0      0        2 
   2   chr2_2202202   Sample    C    T        0      0        2 
   2   chr2_2204253     AAsi    T    C        0      0        2 
   2   chr2_2204253     AKia    T    C        0      0        2 
   2   chr2_2204253     AOna    T    C        0      0        2 
   2   chr2_2204253     ASom    T    C        0      0        2 
   2   chr2_2204253     HCab    T    C        0      0        2 
   2   chr2_2204253     HPrz    T    C        0      0        2 
   2   chr2_2204253     ZBoe    T    C      0.5      1        2 
   2   chr2_2204253     ZGre    T    C        0      0        2 
   2   chr2_2204253     ZHar    T    C        0      0        2 
   2   chr2_2204253   Sample    T    C        0      0        2 
   2   chr2_2204527     AAsi    T    C        0      0        2 
   2   chr2_2204527     AKia    T    C        0      0        2 
   2   chr2_2204527     AOna    T    C        0      0        2 
   2   chr2_2204527     ASom    T    C        0      0        2 
   2   chr2_2204527     HCab    T    C        1      2        2 
   2   chr2_2204527     HPrz    T    C        1      2        2 
   2   chr2_2204527     ZBoe    T    C        0      0        2 
   2   chr2_2204527     ZGre    T    C        0      0        2 
   2   chr2_2204527     ZHar    T    C        0      0        2 
   2   chr2_2204527   Sample    T    C        1      2        2 
   2   chr2_2207908     AAsi    C    T        0      0        2 
   2   chr2_2207908     AKia    C    T        0      0        2 
   2   chr2_2207908     AOna    C    T        0      0        2 
   2   chr2_2207908     ASom    C    T        0      0        2 
   2   chr2_2207908     HCab    C    T        1      2        2 
   2   chr2_2207908     HPrz    C    T        1      2        2 
   2   chr2_2207908     ZBoe    C    T        0      0        2 
   2   chr2_2207908     ZGre    C    T        0      0        2 
   2   chr2_2207908     ZHar    C    T        0      0        2 
   2   chr2_2207908   Sample    C    T        1      2        2 
   2   chr2_2214465     AAsi    G    A        0      0        2 
   2   chr2_2214465     AKia    G    A        0      0        2 
   2   chr2_2214465     AOna    G    A        0      0        2 
   2   chr2_2214465     ASom    G    A        0      0        2 
   2   chr2_2214465     HCab    G    A      0.5      1        2 
   2   chr2_2214465     HPrz    G    A        0      0        2 
   2   chr2_2214465     ZBoe    G    A        0      0        2 
   2   chr2_2214465     ZGre    G    A        0      0        2 
   2   chr2_2214465     ZHar    G    A        0      0        2 
   2   chr2_2214465   Sample    G    A        0      0        2 
   2   chr2_2215366     AAsi    T    C        0      0        2 
   2   chr2_2215366     AKia    T    C        0      0        2 
   2   chr2_2215366     AOna    T    C        0      0        2 
   2   chr2_2215366     ASom    T    C        0      0        2 
   2   chr2_2215366     HCab    T    C        1      2        2 
   2   chr2_2215366     HPrz    T    C        1      2        2 
   2   chr2_2215366     ZBoe    T    C        0      0        2 
   2   chr2_2215366     ZGre    T    C        0      0        2 
   2   chr2_2215366     ZHar    T    C        0      0        2 
   2   chr2_2215366   Sample    T    C        1      2        2 
   2   chr2_2217748     AAsi    A    G        0      0        2 
   2   chr2_2217748     AKia    A    G        0      0        2 
   2   chr2_2217748     AOna    A    G        0      0        2 
   2   chr2_2217748     ASom    A    G        0      0        2 
   2   chr2_2217748     HCab    A    G        1      2        2 
   2   chr2_2217748     HPrz    A    G        1      2        2 
   2   chr2_2217748     ZBoe    A    G        0      0        2 
   2   chr2_2217748     ZGre    A    G        0      0        2 
   2   chr2_2217748     ZHar    A    G        0      0        2 
   2   chr2_2217748   Sample    A    G        1      2        2 
   2   chr2_2220266     AAsi    A    G        0      0        2 
   2   chr2_2220266     AKia    A    G      0.5      1        2 
   2   chr2_2220266     AOna    A    G        0      0        2 
   2   chr2_2220266     ASom    A    G        0      0        2 
   2   chr2_2220266     HCab    A    G        0      0        2 
   2   chr2_2220266     HPrz    A    G        0      0        2 
   2   chr2_2220266     ZBoe    A    G        0      0        2 
   2   chr2_2220266     ZGre    A    G        0      0        2 
   2   chr2_2220266     ZHar    A    G        0      0        2 
   2   chr2_2220266   Sample    A    G        0      0        2 
   2   chr2_2220997     AAsi    A    G        0      0        2 
   2   chr2_2220997     AKia    A    G      0.5      1        2 
   2   chr2_2220997     AOna    A    G      0.5      1        2 
   2   chr2_2220997     ASom    A    G        0      0        2 
   2   chr2_2220997     HCab    A    G        0      0        2 
   2   chr2_2220997     HPrz    A    G        0      0        2 
   2   chr2_2220997     ZBoe    A    G        0      0        2 
   2   chr2_2220997     ZGre    A    G        0      0        2 
   2   chr2_2220997     ZHar    A    G        0      0        2 
   2   chr2_2220997   Sample    A    G        0      0        2 
   2   chr2_2224462     AAsi    G    A        0      0        2 
   2   chr2_2224462     AKia    G    A        0      0        2 
   2   chr2_2224462     AOna    G    A        0      0        2 
   2   chr2_2224462     ASom    G    A        0      0        2 
   2   chr2_2224462     HCab    G    A      0.5      1        2 
   2   chr2_2224462     HPrz    G    A        0      0        2 
   2   chr2_2224462     ZBoe    G    A        0      0        2 
   2   chr2_2224462     ZGre    G    A        0      0        2 
   2   chr2_2224462     ZHar    G    A        0      0        2 
   2   chr2_2224462   Sample    G    A        0      0        2 
   2   chr2_2226826     AAsi    A    C        1      2        2 
   2   chr2_2226826     AKia    A    C        0      0        2 
   2   chr2_2226826     AOna    A    C        0      0        2 
   2   chr2_2226826     ASom    A    C        1      2        2 
   2   chr2_2226826     HCab    A    C        0      0        2 
   2   chr2_2226826     HPrz    A    C        0      0        2 
   2   chr2_2226826     ZBoe    A    C        0      0        2 
   2   chr2_2226826     ZGre    A    C        0      0        2 
   2   chr2_2226826     ZHar    A    C        0      0        2 
   2   chr2_2226826   Sample    A    C        0      0        2 
   2   chr2_2227906     AAsi    A    G        0      0        2 
   2   chr2_2227906     AKia    A    G        1      2        2 
   2   chr2_2227906     AOna    A    G        0      0        2 
   2   chr2_2227906     ASom    A    G        0      0        2 
   2   chr2_2227906     HCab    A    G        0      0        2 
   2   chr2_2227906     HPrz    A    G        0      0        2 
   2   chr2_2227906     ZBoe    A    G        0      0        2 
   2   chr2_2227906     ZGre    A    G        0      0        2 
   2   chr2_2227906     ZHar    A    G        0      0        2 
   2   chr2_2227906   Sample    A    G        0      0        2 
   2   chr2_2227968     AAsi    A    G      0.5      1        2 
   2   chr2_2227968     AKia    A    G        0      0        2 
   2   chr2_2227968     AOna    A    G        0      0        2 
   2   chr2_2227968     ASom    A    G        1      2        2 
   2   chr2_2227968     HCab    A    G        0      0        2 
   2   chr2_2227968     HPrz    A    G        0      0        2 
   2   chr2_2227968     ZBoe    A    G        0      0        2 
   2   chr2_2227968     ZGre    A    G        0      0        2 
   2   chr2_2227968     ZHar    A    G        0      0        2 
   2   chr2_2227968   Sample    A    G        0      0        2 
   2   chr2_2228942     AAsi    C    T        1      2        2 
   2   chr2_2228942     AKia    C    T        0      0        2 
   2   chr2_2228942     AOna    C    T      0.5      1        2 
   2   chr2_2228942     ASom    C    T        1      2        2 
   2   chr2_2228942     HCab    C    T        0      0        2 
   2   chr2_2228942     HPrz    C    T        0      0        2 
   2   chr2_2228942     ZBoe    C    T        0      0        2 
   2   chr2_2228942     ZGre    C    T        0      0        2 
   2   chr2_2228942     ZHar    C    T        0      0        2 
   2   chr2_2228942   Sample    C    T        0      0        2 
   2   chr2_2229624     AAsi    G    A        1      2        2 
   2   chr2_2229624     AKia    G    A        0      0        2 
   2   chr2_2229624     AOna    G    A      0.5      1        2 
   2   chr2_2229624     ASom    G    A        1      2        2 
   2   chr2_2229624     HCab    G    A      0.5      1        2 
   2   chr2_2229624     HPrz    G    A        0      0        2 
   2   chr2_2229624     ZBoe    G    A        0      0        2 
   2   chr2_2229624     ZGre    G    A        0      0        2 
   2   chr2_2229624     ZHar    G    A        0      0        2 
   2   chr2_2229624   Sample    G    A        1      2        2 
   2   chr2_2232174     AAsi    G    A        0      0        2 
   2   chr2_2232174     AKia    G    A        0      0        2 
   2   chr2_2232174     AOna    G    A        0      0        2 
   2   chr2_2232174     ASom    G    A        0      0        2 
   2   chr2_2232174     HCab    G    A        0      0        2 
   2   chr2_2232174     HPrz    G    A        0      0        2 
   2   chr2_2232174     ZBoe    G    A        0      0        2 
   2   chr2_2232174     ZGre    G    A        0      0        2 
   2   chr2_2232174     ZHar    G    A      0.5      1        2 
   2   chr2_2232174   Sample    G    A        0      0        2 
   2   chr2_2233154     AAsi    G    A        0      0        2 
   2   chr2_2233154     AKia    G    A        1      2        2 
   2   chr2_2233154     AOna    G    A      0.5      1        2 
   2   chr2_2233154     ASom    G    A        0      0        2 
   2   chr2_2233154     HCab    G    A        0      0        2 
   2   chr2_2233154     HPrz    G    A        0      0        2 
   2   chr2_2233154     ZBoe    G    A        0      0        2 
   2   chr2_2233154     ZGre    G    A        0      0        2 
   2   chr2_2233154     ZHar    G    A        0      0        2 
   2   chr2_2233154   Sample    G    A        0      0        2 
   2   chr2_2233524     AAsi    T    C        0      0        2 
   2   chr2_2233524     AKia    T    C        0      0        2 
   2   chr2_2233524     AOna    T    C        0      0        2 
   2   chr2_2233524     ASom    T    C        0      0        2 
   2   chr2_2233524     HCab    T    C      0.5      1        2 
   2   chr2_2233524     HPrz    T    C        0      0        2 
   2   chr2_2233524     ZBoe    T    C        0      0        2 
   2   chr2_2233524     ZGre    T    C        0      0        2 
   2   chr2_2233524     ZHar    T    C        0      0        2 
   2   chr2_2233524   Sample    T    C        1      2        2 
   2   chr2_2238579     AAsi    C    T        0      0        2 
   2   chr2_2238579     AKia    C    T        0      0        2 
   2   chr2_2238579     AOna    C    T        0      0        2 
   2   chr2_2238579     ASom    C    T        0      0        2 
   2   chr2_2238579     HCab    C    T        1      2        2 
   2   chr2_2238579     HPrz    C    T        1      2        2 
   2   chr2_2238579     ZBoe    C    T        0      0        2 
   2   chr2_2238579     ZGre    C    T        0      0        2 
   2   chr2_2238579     ZHar    C    T        0      0        2 
   2   chr2_2238579   Sample    C    T        1      2        2 
   2   chr2_2239003     AAsi    A    G        0      0        2 
   2   chr2_2239003     AKia    A    G        1      2        2 
   2   chr2_2239003     AOna    A    G      0.5      1        2 
   2   chr2_2239003     ASom    A    G        0      0        2 
   2   chr2_2239003     HCab    A    G        0      0        2 
   2   chr2_2239003     HPrz    A    G        0      0        2 
   2   chr2_2239003     ZBoe    A    G        0      0        2 
   2   chr2_2239003     ZGre    A    G        0      0        2 
   2   chr2_2239003     ZHar    A    G        0      0        2 
   2   chr2_2239003   Sample    A    G        0      0        2 
   2   chr2_2244016     AAsi    C    A        0      0        2 
   2   chr2_2244016     AKia    C    A        0      0        2 
   2   chr2_2244016     AOna    C    A        0      0        2 
   2   chr2_2244016     ASom    C    A        0      0        2 
   2   chr2_2244016     HCab    C    A        1      2        2 
   2   chr2_2244016     HPrz    C    A        1      2        2 
   2   chr2_2244016     ZBoe    C    A        0      0        2 
   2   chr2_2244016     ZGre    C    A        0      0        2 
   2   chr2_2244016     ZHar    C    A        0      0        2 
   2   chr2_2244016   Sample    C    A        1      2        2 
   2   chr2_2250267     AAsi    T    C        0      0        2 
   2   chr2_2250267     AKia    T    C        1      2        2 
   2   chr2_2250267     AOna    T    C        1      2        2 
   2   chr2_2250267     ASom    T    C        0      0        2 
   2   chr2_2250267     HCab    T    C        0      0        2 
   2   chr2_2250267     HPrz    T    C        0      0        2 
   2   chr2_2250267     ZBoe    T    C        0      0        2 
   2   chr2_2250267     ZGre    T    C        0      0        2 
   2   chr2_2250267     ZHar    T    C        0      0        2 
   2   chr2_2250267   Sample    T    C        0      0        2 
   2   chr2_2251543     AAsi    T    C        0      0        2 
   2   chr2_2251543     AKia    T    C        0      0        2 
   2   chr2_2251543     AOna    T    C        0      0        2 
   2   chr2_2251543     ASom    T    C        0      0        2 
   2   chr2_2251543     HCab    T    C        1      2        2 
   2   chr2_2251543     HPrz    T    C        1      2        2 
   2   chr2_2251543     ZBoe    T    C        0      0        2 
   2   chr2_2251543     ZGre    T    C        0      0        2 
   2   chr2_2251543     ZHar    T    C        0      0        2 
   2   chr2_2251543   Sample    T    C        1      2        2 
   2   chr2_2265087     AAsi    G    T        0      0        2 
   2   chr2_2265087     AKia    G    T        0      0        2 
   2   chr2_2265087     AOna    G    T        0      0        2 
   2   chr2_2265087     ASom    G    T        0      0        2 
   2   chr2_2265087     HCab    G    T        1      2        2 
   2   chr2_2265087     HPrz    G    T        1      2        2 
   2   chr2_2265087     ZBoe    G    T        0      0        2 
   2   chr2_2265087     ZGre    G    T        0      0        2 
   2   chr2_2265087     ZHar    G    T        0      0        2 
   2   chr2_2265087   Sample    G    T        1      2        2 
   2   chr2_2267355     AAsi    C    T        0      0        2 
   2   chr2_2267355     AKia    C    T        0      0        2 
   2   chr2_2267355     AOna    C    T      0.5      1        2 
   2   chr2_2267355     ASom    C    T        0      0        2 
   2   chr2_2267355     HCab    C    T        0      0        2 
   2   chr2_2267355     HPrz    C    T        0      0        2 
   2   chr2_2267355     ZBoe    C    T        0      0        2 
   2   chr2_2267355     ZGre    C    T        0      0        2 
   2   chr2_2267355     ZHar    C    T        0      0        2 
   2   chr2_2267355   Sample    C    T        0      0        2 
   2   chr2_2270701     AAsi    G    C        0      0        2 
   2   chr2_2270701     AKia    G    C        0      0        2 
   2   chr2_2270701     AOna    G    C        0      0        2 
   2   chr2_2270701     ASom    G    C        0      0        2 
   2   chr2_2270701     HCab    G    C        0      0        2 
   2   chr2_2270701     HPrz    G    C      0.5      1        2 
   2   chr2_2270701     ZBoe    G    C        0      0        2 
   2   chr2_2270701     ZGre    G    C        0      0        2 
   2   chr2_2270701     ZHar    G    C        0      0        2 
   2   chr2_2270701   Sample    G    C        0      0        2 
   2   chr2_2270928     AAsi    T    G        0      0        2 
   2   chr2_2270928     AKia    T    G        0      0        2 
   2   chr2_2270928     AOna    T    G        0      0        2 
   2   chr2_2270928     ASom    T    G        0      0        2 
   2   chr2_2270928     HCab    T    G        0      0        2 
   2   chr2_2270928     HPrz    T    G        0      0        2 
   2   chr2_2270928     ZBoe    T    G      0.5      1        2 
   2   chr2_2270928     ZGre    T    G        0      0        2 
   2   chr2_2270928     ZHar    T    G        0      0        2 
   2   chr2_2270928   Sample    T    G        0      0        2 
   2   chr2_2275043     AAsi    T    C        0      0        2 
   2   chr2_2275043     AKia    T    C        0      0        2 
   2   chr2_2275043     AOna    T    C      0.5      1        2 
   2   chr2_2275043     ASom    T    C        0      0        2 
   2   chr2_2275043     HCab    T    C        0      0        2 
   2   chr2_2275043     HPrz    T    C        0      0        2 
   2   chr2_2275043     ZBoe    T    C        0      0        2 
   2   chr2_2275043     ZGre    T    C        0      0        2 
   2   chr2_2275043     ZHar    T    C        0      0        2 
   2   chr2_2275043   Sample    T    C        0      0        2 
   2   chr2_2275188     AAsi    T    C        0      0        2 
   2   chr2_2275188     AKia    T    C        0      0        2 
   2   chr2_2275188     AOna    T    C        0      0        2 
   2   chr2_2275188     ASom    T    C        0      0        2 
   2   chr2_2275188     HCab    T    C        1      2        2 
   2   chr2_2275188     HPrz    T    C        1      2        2 
   2   chr2_2275188     ZBoe    T    C        0      0        2 
   2   chr2_2275188     ZGre    T    C        0      0        2 
   2   chr2_2275188     ZHar    T    C        0      0        2 
   2   chr2_2275188   Sample    T    C        1      2        2 
   2   chr2_2278728     AAsi    A    G        0      0        2 
   2   chr2_2278728     AKia    A    G        0      0        2 
   2   chr2_2278728     AOna    A    G      0.5      1        2 
   2   chr2_2278728     ASom    A    G        0      0        2 
   2   chr2_2278728     HCab    A    G        0      0        2 
   2   chr2_2278728     HPrz    A    G        0      0        2 
   2   chr2_2278728     ZBoe    A    G        0      0        2 
   2   chr2_2278728     ZGre    A    G        0      0        2 
   2   chr2_2278728     ZHar    A    G        0      0        2 
   2   chr2_2278728   Sample    A    G        0      0        2 
   2   chr2_2279211     AAsi    T    C        0      0        2 
   2   chr2_2279211     AKia    T    C        0      0        2 
   2   chr2_2279211     AOna    T    C        0      0        2 
   2   chr2_2279211     ASom    T    C        0      0        2 
   2   chr2_2279211     HCab    T    C        1      2        2 
   2   chr2_2279211     HPrz    T    C        1      2        2 
   2   chr2_2279211     ZBoe    T    C        0      0        2 
   2   chr2_2279211     ZGre    T    C        0      0        2 
   2   chr2_2279211     ZHar    T    C        0      0        2 
   2   chr2_2279211   Sample    T    C        1      2        2 
   2   chr2_2282942     AAsi    C    T        0      0        2 
   2   chr2_2282942     AKia    C    T      0.5      1        2 
   2   chr2_2282942     AOna    C    T        0      0        2 
   2   chr2_2282942     ASom    C    T        0      0        2 
   2   chr2_2282942     HCab    C    T        0      0        2 
   2   chr2_2282942     HPrz    C    T        0      0        2 
   2   chr2_2282942     ZBoe    C    T        0      0        2 
   2   chr2_2282942     ZGre    C    T        0      0        2 
   2   chr2_2282942     ZHar    C    T        0      0        2 
   2   chr2_2282942   Sample    C    T        0      0        2 
   2   chr2_2288714     AAsi    A    G        0      0        2 
   2   chr2_2288714     AKia    A    G        1      2        2 
   2   chr2_2288714     AOna    A    G        0      0        2 
   2   chr2_2288714     ASom    A    G        0      0        2 
   2   chr2_2288714     HCab    A    G        0      0        2 
   2   chr2_2288714     HPrz    A    G        0      0        2 
   2   chr2_2288714     ZBoe    A    G        0      0        2 
   2   chr2_2288714     ZGre    A    G        0      0        2 
   2   chr2_2288714     ZHar    A    G        0      0        2 
   2   chr2_2288714   Sample    A    G        0      0        2 
   2   chr2_2292721     AAsi    T    C        1      2        2 
   2   chr2_2292721     AKia    T    C        0      0        2 
   2   chr2_2292721     AOna    T    C        0      0        2 
   2   chr2_2292721     ASom    T    C        1      2        2 
   2   chr2_2292721     HCab    T    C        0      0        2 
   2   chr2_2292721     HPrz    T    C        0      0        2 
   2   chr2_2292721     ZBoe    T    C        0      0        2 
   2   chr2_2292721     ZGre    T    C        0      0        2 
   2   chr2_2292721     ZHar    T    C        0      0        2 
   2   chr2_2292721   Sample    T    C        0      0        2 
   2   chr2_2301032     AAsi    A    G      0.5      1        2 
   2   chr2_2301032     AKia    A    G        0      0        2 
   2   chr2_2301032     AOna    A    G        0      0        2 
   2   chr2_2301032     ASom    A    G      0.5      1        2 
   2   chr2_2301032     HCab    A    G        1      2        2 
   2   chr2_2301032     HPrz    A    G        1      2        2 
   2   chr2_2301032     ZBoe    A    G        0      0        2 
   2   chr2_2301032     ZGre    A    G        0      0        2 
   2   chr2_2301032     ZHar    A    G        0      0        2 
   2   chr2_2301032   Sample    A    G        1      2        2 
   2   chr2_2301794     AAsi    G    A        0      0        2 
   2   chr2_2301794     AKia    G    A        0      0        2 
   2   chr2_2301794     AOna    G    A        0      0        2 
   2   chr2_2301794     ASom    G    A        0      0        2 
   2   chr2_2301794     HCab    G    A        1      2        2 
   2   chr2_2301794     HPrz    G    A        1      2        2 
   2   chr2_2301794     ZBoe    G    A        0      0        2 
   2   chr2_2301794     ZGre    G    A        0      0        2 
   2   chr2_2301794     ZHar    G    A        0      0        2 
   2   chr2_2301794   Sample    G    A        1      2        2 
   2   chr2_2302994     AAsi    A    G        0      0        2 
   2   chr2_2302994     AKia    A    G        0      0        2 
   2   chr2_2302994     AOna    A    G        0      0        2 
   2   chr2_2302994     ASom    A    G        0      0        2 
   2   chr2_2302994     HCab    A    G        1      2        2 
   2   chr2_2302994     HPrz    A    G        1      2        2 
   2   chr2_2302994     ZBoe    A    G        0      0        2 
   2   chr2_2302994     ZGre    A    G        0      0        2 
   2   chr2_2302994     ZHar    A    G        0      0        2 
   2   chr2_2302994   Sample    A    G        1      2        2 
   2   chr2_2311573     AAsi    A    G      0.5      1        2 
   2   chr2_2311573     AKia    A    G        0      0        2 
   2   chr2_2311573     AOna    A    G        0      0        2 
   2   chr2_2311573     ASom    A    G      0.5      1        2 
   2   chr2_2311573     HCab    A    G        0      0        2 
   2   chr2_2311573     HPrz    A    G        0      0        2 
   2   chr2_2311573     ZBoe    A    G        0      0        2 
   2   chr2_2311573     ZGre    A    G        0      0        2 
   2   chr2_2311573     ZHar    A    G        0      0        2 
   2   chr2_2311573   Sample    A    G        0      0        2 
   2   chr2_2316478     AAsi    G    A        0      0        2 
   2   chr2_2316478     AKia    G    A        0      0        2 
   2   chr2_2316478     AOna    G    A        0      0        2 
   2   chr2_2316478     ASom    G    A        0      0        2 
   2   chr2_2316478     HCab    G    A        1      2        2 
   2   chr2_2316478     HPrz    G    A        1      2        2 
   2   chr2_2316478     ZBoe    G    A        0      0        2 
   2   chr2_2316478     ZGre    G    A        0      0        2 
   2   chr2_2316478     ZHar    G    A        0      0        2 
   2   chr2_2316478   Sample    G    A        1      2        2 
   2   chr2_2318372     AAsi    G    A        0      0        2 
   2   chr2_2318372     AKia    G    A        0      0        2 
   2   chr2_2318372     AOna    G    A        0      0        2 
   2   chr2_2318372     ASom    G    A        0      0        2 
   2   chr2_2318372     HCab    G    A        0      0        2 
   2   chr2_2318372     HPrz    G    A        0      0        2 
   2   chr2_2318372     ZBoe    G    A        1      2        2 
   2   chr2_2318372     ZGre    G    A        0      0        2 
   2   chr2_2318372     ZHar    G    A        0      0        2 
   2   chr2_2318372   Sample    G    A        0      0        2 
   2   chr2_2321055     AAsi    T    C        0      0        2 
   2   chr2_2321055     AKia    T    C        1      2        2 
   2   chr2_2321055     AOna    T    C        1      2        2 
   2   chr2_2321055     ASom    T    C        0      0        2 
   2   chr2_2321055     HCab    T    C        0      0        2 
   2   chr2_2321055     HPrz    T    C        0      0        2 
   2   chr2_2321055     ZBoe    T    C        0      0        2 
   2   chr2_2321055     ZGre    T    C        0      0        2 
   2   chr2_2321055     ZHar    T    C        0      0        2 
   2   chr2_2321055   Sample    T    C        0      0        2 
   2   chr2_2323358     AAsi    A    G      0.5      1        2 
   2   chr2_2323358     AKia    A    G        0      0        2 
   2   chr2_2323358     AOna    A    G        0      0        2 
   2   chr2_2323358     ASom    A    G        0      0        2 
   2   chr2_2323358     HCab    A    G        0      0        2 
   2   chr2_2323358     HPrz    A    G        0      0        2 
   2   chr2_2323358     ZBoe    A    G        0      0        2 
   2   chr2_2323358     ZGre    A    G        0      0        2 
   2   chr2_2323358     ZHar    A    G        0      0        2 
   2   chr2_2323358   Sample    A    G        0      0        2 
   2   chr2_2325156     AAsi    G    A        0      0        2 
   2   chr2_2325156     AKia    G    A        0      0        2 
   2   chr2_2325156     AOna    G    A        0      0        2 
   2   chr2_2325156     ASom    G    A        0      0        2 
   2   chr2_2325156     HCab    G    A        0      0        2 
   2   chr2_2325156     HPrz    G    A        0      0        2 
   2   chr2_2325156     ZBoe    G    A      0.5      1        2 
   2   chr2_2325156     ZGre    G    A        0      0        2 
   2   chr2_2325156     ZHar    G    A        0      0        2 
   2   chr2_2325156   Sample    G    A        0      0        2 
   2   chr2_2327478     AAsi    A    G        0      0        2 
   2   chr2_2327478     AKia    A    G        0      0        2 
   2   chr2_2327478     AOna    A    G        0      0        2 
   2   chr2_2327478     ASom    A    G        0      0        2 
   2   chr2_2327478     HCab    A    G        0      0        2 
   2   chr2_2327478     HPrz    A    G        0      0        2 
   2   chr2_2327478     ZBoe    A    G        1      2        2 
   2   chr2_2327478     ZGre    A    G        1      2        2 
   2   chr2_2327478     ZHar    A    G        1      2        2 
   2   chr2_2327478   Sample    A    G        0      0        2 
   2   chr2_2329116     AAsi    A    G        0      0        2 
   2   chr2_2329116     AKia    A    G      0.5      1        2 
   2   chr2_2329116     AOna    A    G        0      0        2 
   2   chr2_2329116     ASom    A    G        0      0        2 
   2   chr2_2329116     HCab    A    G        0      0        2 
   2   chr2_2329116     HPrz    A    G        0      0        2 
   2   chr2_2329116     ZBoe    A    G        0      0        2 
   2   chr2_2329116     ZGre    A    G        0      0        2 
   2   chr2_2329116     ZHar    A    G        0      0        2 
   2   chr2_2329116   Sample    A    G        0      0        2 
   2   chr2_2329351     AAsi    A    C        1      2        2 
   2   chr2_2329351     AKia    A    C        0      0        2 
   2   chr2_2329351     AOna    A    C        0      0        2 
   2   chr2_2329351     ASom    A    C        1      2        2 
   2   chr2_2329351     HCab    A    C        0      0        2 
   2   chr2_2329351     HPrz    A    C        0      0        2 
   2   chr2_2329351     ZBoe    A    C        0      0        2 
   2   chr2_2329351     ZGre    A    C        0      0        2 
   2   chr2_2329351     ZHar    A    C        0      0        2 
   2   chr2_2329351   Sample    A    C        0      0        2 
   2   chr2_2330747     AAsi    A    G        1      2        2 
   2   chr2_2330747     AKia    A    G      0.5      1        2 
   2   chr2_2330747     AOna    A    G        1      2        2 
   2   chr2_2330747     ASom    A    G        1      2        2 
   2   chr2_2330747     HCab    A    G        0      0        2 
   2   chr2_2330747     HPrz    A    G        1      2        2 
   2   chr2_2330747     ZBoe    A    G        0      0        2 
   2   chr2_2330747     ZGre    A    G        0      0        2 
   2   chr2_2330747     ZHar    A    G        0      0        2 
   2   chr2_2330747   Sample    A    G        0      0        2 
   2   chr2_2332724     AAsi    C    G        0      0        2 
   2   chr2_2332724     AKia    C    G        0      0        2 
   2   chr2_2332724     AOna    C    G        0      0        2 
   2   chr2_2332724     ASom    C    G        0      0        2 
   2   chr2_2332724     HCab    C    G        0      0        2 
   2   chr2_2332724     HPrz    C    G        0      0        2 
   2   chr2_2332724     ZBoe    C    G      0.5      1        2 
   2   chr2_2332724     ZGre    C    G        0      0        2 
   2   chr2_2332724     ZHar    C    G        0      0        2 
   2   chr2_2332724   Sample    C    G        0      0        2 
   2   chr2_2334878     AAsi    C    T        1      2        2 
   2   chr2_2334878     AKia    C    T        1      2        2 
   2   chr2_2334878     AOna    C    T        1      2        2 
   2   chr2_2334878     ASom    C    T        1      2        2 
   2   chr2_2334878     HCab    C    T        0      0        2 
   2   chr2_2334878     HPrz    C    T        0      0        2 
   2   chr2_2334878     ZBoe    C    T        0      0        2 
   2   chr2_2334878     ZGre    C    T        0      0        2 
   2   chr2_2334878     ZHar    C    T        0      0        2 
   2   chr2_2334878   Sample    C    T        0      0        2 
   2   chr2_2336770     AAsi    T    C        0      0        2 
   2   chr2_2336770     AKia    T    C        0      0        2 
   2   chr2_2336770     AOna    T    C        0      0        2 
   2   chr2_2336770     ASom    T    C        0      0        2 
   2   chr2_2336770     HCab    T    C      0.5      1        2 
   2   chr2_2336770     HPrz    T    C        0      0        2 
   2   chr2_2336770     ZBoe    T    C        0      0        2 
   2   chr2_2336770     ZGre    T    C        0      0        2 
   2   chr2_2336770     ZHar    T    C        0      0        2 
   2   chr2_2336770   Sample    T    C        0      0        2 
   2   chr2_2337150     AAsi    C    T      0.5      1        2 
   2   chr2_2337150     AKia    C    T        0      0        2 
   2   chr2_2337150     AOna    C    T        0      0        2 
   2   chr2_2337150     ASom    C    T        0      0        2 
   2   chr2_2337150     HCab    C    T        0      0        2 
   2   chr2_2337150     HPrz    C    T        0      0        2 
   2   chr2_2337150     ZBoe    C    T        0      0        2 
   2   chr2_2337150     ZGre    C    T        0      0        2 
   2   chr2_2337150     ZHar    C    T        0      0        2 
   2   chr2_2337150   Sample    C    T        0      0        2 
   2   chr2_2338021     AAsi    A    T        0      0        2 
   2   chr2_2338021     AKia    A    T        0      0        2 
   2   chr2_2338021     AOna    A    T        0      0        2 
   2   chr2_2338021     ASom    A    T        0      0        2 
   2   chr2_2338021     HCab    A    T        1      2        2 
   2   chr2_2338021     HPrz    A    T        1      2        2 
   2   chr2_2338021     ZBoe    A    T        0      0        2 
   2   chr2_2338021     ZGre    A    T        0      0        2 
   2   chr2_2338021     ZHar    A    T        0      0        2 
   2   chr2_2338021   Sample    A    T        1      2        2 
   2   chr2_2342439     AAsi    G    C        0      0        2 
   2   chr2_2342439     AKia    G    C        0      0        2 
   2   chr2_2342439     AOna    G    C        0      0        2 
   2   chr2_2342439     ASom    G    C        0      0        2 
   2   chr2_2342439     HCab    G    C        1      2        2 
   2   chr2_2342439     HPrz    G    C        1      2        2 
   2   chr2_2342439     ZBoe    G    C        0      0        2 
   2   chr2_2342439     ZGre    G    C        0      0        2 
   2   chr2_2342439     ZHar    G    C        0      0        2 
   2   chr2_2342439   Sample    G    C        1      2        2 
   2   chr2_2343161     AAsi    G    A        0      0        2 
   2   chr2_2343161     AKia    G    A        0      0        2 
   2   chr2_2343161     AOna    G    A        0      0        2 
   2   chr2_2343161     ASom    G    A        0      0        2 
   2   chr2_2343161     HCab    G    A        0      0        2 
   2   chr2_2343161     HPrz    G    A      0.5      1        2 
   2   chr2_2343161     ZBoe    G    A        0      0        2 
   2   chr2_2343161     ZGre    G    A        0      0        2 
   2   chr2_2343161     ZHar    G    A        0      0        2 
   2   chr2_2343161   Sample    G    A        0      0        2 
   2   chr2_2343676     AAsi    C    G        0      0        2 
   2   chr2_2343676     AKia    C    G        0      0        2 
   2   chr2_2343676     AOna    C    G        0      0        2 
   2   chr2_2343676     ASom    C    G        0      0        2 
   2   chr2_2343676     HCab    C    G        0      0        2 
   2   chr2_2343676     HPrz    C    G        0      0        2 
   2   chr2_2343676     ZBoe    C    G        0      0        2 
   2   chr2_2343676     ZGre    C    G        1      2        2 
   2   chr2_2343676     ZHar    C    G        0      0        2 
   2   chr2_2343676   Sample    C    G        0      0        2 
   2   chr2_2343973     AAsi    C    T        0      0        2 
   2   chr2_2343973     AKia    C    T        0      0        2 
   2   chr2_2343973     AOna    C    T        0      0        2 
   2   chr2_2343973     ASom    C    T        0      0        2 
   2   chr2_2343973     HCab    C    T      0.5      1        2 
   2   chr2_2343973     HPrz    C    T      0.5      1        2 
   2   chr2_2343973     ZBoe    C    T        0      0        2 
   2   chr2_2343973     ZGre    C    T        0      0        2 
   2   chr2_2343973     ZHar    C    T        0      0        2 
   2   chr2_2343973   Sample    C    T        1      2        2 
   2   chr2_2345253     AAsi    A    C      0.5      1        2 
   2   chr2_2345253     AKia    A    C        0      0        2 
   2   chr2_2345253     AOna    A    C        0      0        2 
   2   chr2_2345253     ASom    A    C        0      0        2 
   2   chr2_2345253     HCab    A    C        0      0        2 
   2   chr2_2345253     HPrz    A    C        0      0        2 
   2   chr2_2345253     ZBoe    A    C        0      0        2 
   2   chr2_2345253     ZGre    A    C        1      2        2 
   2   chr2_2345253     ZHar    A    C        0      0        2 
   2   chr2_2345253   Sample    A    C        0      0        2 
   2   chr2_2345442     AAsi    C    T        0      0        2 
   2   chr2_2345442     AKia    C    T        0      0        2 
   2   chr2_2345442     AOna    C    T      0.5      1        2 
   2   chr2_2345442     ASom    C    T        0      0        2 
   2   chr2_2345442     HCab    C    T        0      0        2 
   2   chr2_2345442     HPrz    C    T        0      0        2 
   2   chr2_2345442     ZBoe    C    T        0      0        2 
   2   chr2_2345442     ZGre    C    T        0      0        2 
   2   chr2_2345442     ZHar    C    T        0      0        2 
   2   chr2_2345442   Sample    C    T        0      0        2 
   2   chr2_2350920     AAsi    G    A        0      0        2 
   2   chr2_2350920     AKia    G    A        0      0        2 
   2   chr2_2350920     AOna    G    A        0      0        2 
   2   chr2_2350920     ASom    G    A        0      0        2 
   2   chr2_2350920     HCab    G    A        1      2        2 
   2   chr2_2350920     HPrz    G    A        1      2        2 
   2   chr2_2350920     ZBoe    G    A        0      0        2 
   2   chr2_2350920     ZGre    G    A        0      0        2 
   2   chr2_2350920     ZHar    G    A        0      0        2 
   2   chr2_2350920   Sample    G    A        1      2        2 
   2   chr2_2357659     AAsi    T    A        0      0        2 
   2   chr2_2357659     AKia    T    A        0      0        2 
   2   chr2_2357659     AOna    T    A        0      0        2 
   2   chr2_2357659     ASom    T    A        0      0        2 
   2   chr2_2357659     HCab    T    A        0      0        2 
   2   chr2_2357659     HPrz    T    A      0.5      1        2 
   2   chr2_2357659     ZBoe    T    A        0      0        2 
   2   chr2_2357659     ZGre    T    A        0      0        2 
   2   chr2_2357659     ZHar    T    A        0      0        2 
   2   chr2_2357659   Sample    T    A        0      0        2 
   2   chr2_2364529     AAsi    G    A        0      0        2 
   2   chr2_2364529     AKia    G    A        0      0        2 
   2   chr2_2364529     AOna    G    A        0      0        2 
   2   chr2_2364529     ASom    G    A        0      0        2 
   2   chr2_2364529     HCab    G    A        1      2        2 
   2   chr2_2364529     HPrz    G    A        1      2        2 
   2   chr2_2364529     ZBoe    G    A        0      0        2 
   2   chr2_2364529     ZGre    G    A        0      0        2 
   2   chr2_2364529     ZHar    G    A        0      0        2 
   2   chr2_2364529   Sample    G    A        1      2        2 
   2   chr2_2367428     AAsi    A    G        0      0        2 
   2   chr2_2367428     AKia    A    G        0      0        2 
   2   chr2_2367428     AOna    A    G        0      0        2 
   2   chr2_2367428     ASom    A    G        0      0        2 
   2   chr2_2367428     HCab    A    G        1      2        2 
   2   chr2_2367428     HPrz    A    G        1      2        2 
   2   chr2_2367428     ZBoe    A    G        0      0        2 
   2   chr2_2367428     ZGre    A    G        0      0        2 
   2   chr2_2367428     ZHar    A    G        0      0        2 
   2   chr2_2367428   Sample    A    G        1      2        2 
   2   chr2_2370218     AAsi    A    G        0      0        2 
   2   chr2_2370218     AKia    A    G        0      0        2 
   2   chr2_2370218     AOna    A    G        0      0        2 
   2   chr2_2370218     ASom    A    G        0      0        2 
   2   chr2_2370218     HCab    A    G        0      0        2 
   2   chr2_2370218     HPrz    A    G        0      0        2 
   2   chr2_2370218     ZBoe    A    G        0      0        2 
   2   chr2_2370218     ZGre    A    G        1      2        2 
   2   chr2_2370218     ZHar    A    G        0      0        2 
   2   chr2_2370218   Sample    A    G        0      0        2 
   2   chr2_2375648     AAsi    C    G        1      2        2 
   2   chr2_2375648     AKia    C    G        0      0        2 
   2   chr2_2375648     AOna    C    G        0      0        2 
   2   chr2_2375648     ASom    C    G        1      2        2 
   2   chr2_2375648     HCab    C    G        0      0        2 
   2   chr2_2375648     HPrz    C    G        0      0        2 
   2   chr2_2375648     ZBoe    C    G        0      0        2 
   2   chr2_2375648     ZGre    C    G        0      0        2 
   2   chr2_2375648     ZHar    C    G        0      0        2 
   2   chr2_2375648   Sample    C    G        0      0        2 
   2   chr2_2377605     AAsi    C    G        0      0        2 
   2   chr2_2377605     AKia    C    G        0      0        2 
   2   chr2_2377605     AOna    C    G        0      0        2 
   2   chr2_2377605     ASom    C    G        0      0        2 
   2   chr2_2377605     HCab    C    G        0      0        2 
   2   chr2_2377605     HPrz    C    G        0      0        2 
   2   chr2_2377605     ZBoe    C    G        0      0        2 
   2   chr2_2377605     ZGre    C    G        0      0        2 
   2   chr2_2377605     ZHar    C    G      0.5      1        2 
   2   chr2_2377605   Sample    C    G        0      0        2 
   2   chr2_2378633     AAsi    C    T        0      0        2 
   2   chr2_2378633     AKia    C    T        0      0        2 
   2   chr2_2378633     AOna    C    T        0      0        2 
   2   chr2_2378633     ASom    C    T        0      0        2 
   2   chr2_2378633     HCab    C    T        0      0        2 
   2   chr2_2378633     HPrz    C    T        0      0        2 
   2   chr2_2378633     ZBoe    C    T        0      0        2 
   2   chr2_2378633     ZGre    C    T        0      0        2 
   2   chr2_2378633     ZHar    C    T        1      2        2 
   2   chr2_2378633   Sample    C    T        0      0        2 
   2   chr2_2381109     AAsi    G    A        1      2        2 
   2   chr2_2381109     AKia    G    A        0      0        2 
   2   chr2_2381109     AOna    G    A        0      0        2 
   2   chr2_2381109     ASom    G    A        1      2        2 
   2   chr2_2381109     HCab    G    A        0      0        2 
   2   chr2_2381109     HPrz    G    A        0      0        2 
   2   chr2_2381109     ZBoe    G    A        0      0        2 
   2   chr2_2381109     ZGre    G    A        0      0        2 
   2   chr2_2381109     ZHar    G    A        0      0        2 
   2   chr2_2381109   Sample    G    A        0      0        2 
   2   chr2_2387983     AAsi    G    A        0      0        2 
   2   chr2_2387983     AKia    G    A        0      0        2 
   2   chr2_2387983     AOna    G    A        0      0        2 
   2   chr2_2387983     ASom    G    A        0      0        2 
   2   chr2_2387983     HCab    G    A        1      2        2 
   2   chr2_2387983     HPrz    G    A        1      2        2 
   2   chr2_2387983     ZBoe    G    A        0      0        2 
   2   chr2_2387983     ZGre    G    A        0      0        2 
   2   chr2_2387983     ZHar    G    A        0      0        2 
   2   chr2_2387983   Sample    G    A        1      2        2 
   2   chr2_2390374     AAsi    A    G      0.5      1        2 
   2   chr2_2390374     AKia    A    G        0      0        2 
   2   chr2_2390374     AOna    A    G        0      0        2 
   2   chr2_2390374     ASom    A    G      0.5      1        2 
   2   chr2_2390374     HCab    A    G        0      0        2 
   2   chr2_2390374     HPrz    A    G        0      0        2 
   2   chr2_2390374     ZBoe    A    G        0      0        2 
   2   chr2_2390374     ZGre    A    G        0      0        2 
   2   chr2_2390374     ZHar    A    G        0      0        2 
   2   chr2_2390374   Sample    A    G        0      0        2 
   2   chr2_2392830     AAsi    C    A        0      0        2 
   2   chr2_2392830     AKia    C    A        0      0        2 
   2   chr2_2392830     AOna    C    A        0      0        2 
   2   chr2_2392830     ASom    C    A        0      0        2 
   2   chr2_2392830     HCab    C    A        0      0        2 
   2   chr2_2392830     HPrz    C    A        0      0        2 
   2   chr2_2392830     ZBoe    C    A        0      0        2 
   2   chr2_2392830     ZGre    C    A        0      0        2 
   2   chr2_2392830     ZHar    C    A      0.5      1        2 
   2   chr2_2392830   Sample    C    A        0      0        2 
   2   chr2_2400893     AAsi    G    A        1      2        2 
   2   chr2_2400893     AKia    G    A        0      0        2 
   2   chr2_2400893     AOna    G    A        0      0        2 
   2   chr2_2400893     ASom    G    A        1      2        2 
   2   chr2_2400893     HCab    G    A        0      0        2 
   2   chr2_2400893     HPrz    G    A        0      0        2 
   2   chr2_2400893     ZBoe    G    A        0      0        2 
   2   chr2_2400893     ZGre    G    A        0      0        2 
   2   chr2_2400893     ZHar    G    A        0      0        2 
   2   chr2_2400893   Sample    G    A        0      0        2 
   2   chr2_2404567     AAsi    A    G        0      0        2 
   2   chr2_2404567     AKia    A    G        0      0        2 
   2   chr2_2404567     AOna    A    G      0.5      1        2 
   2   chr2_2404567     ASom    A    G        0      0        2 
   2   chr2_2404567     HCab    A    G        0      0        2 
   2   chr2_2404567     HPrz    A    G        0      0        2 
   2   chr2_2404567     ZBoe    A    G        0      0        2 
   2   chr2_2404567     ZGre    A    G        0      0        2 
   2   chr2_2404567     ZHar    A    G        0      0        2 
   2   chr2_2404567   Sample    A    G        0      0        2 
   2   chr2_2409563     AAsi    T    C        0      0        2 
   2   chr2_2409563     AKia    T    C        0      0        2 
   2   chr2_2409563     AOna    T    C        0      0        2 
   2   chr2_2409563     ASom    T    C        0      0        2 
   2   chr2_2409563     HCab    T    C        1      2        2 
   2   chr2_2409563     HPrz    T    C        1      2        2 
   2   chr2_2409563     ZBoe    T    C        0      0        2 
   2   chr2_2409563     ZGre    T    C        0      0        2 
   2   chr2_2409563     ZHar    T    C        0      0        2 
   2   chr2_2409563   Sample    T    C        1      2        2 
   2   chr2_2411822     AAsi    A    G        0      0        2 
   2   chr2_2411822     AKia    A    G        0      0        2 
   2   chr2_2411822     AOna    A    G        0      0        2 
   2   chr2_2411822     ASom    A    G        0      0        2 
   2   chr2_2411822     HCab    A    G        0      0        2 
   2   chr2_2411822     HPrz    A    G        0      0        2 
   2   chr2_2411822     ZBoe    A    G        0      0        2 
   2   chr2_2411822     ZGre    A    G      0.5      1        2 
   2   chr2_2411822     ZHar    A    G        0      0        2 
   2   chr2_2411822   Sample    A    G        0      0        2 
   2   chr2_2413836     AAsi    A    G        0      0        2 
   2   chr2_2413836     AKia    A    G        0      0        2 
   2   chr2_2413836     AOna    A    G        0      0        2 
   2   chr2_2413836     ASom    A    G        0      0        2 
   2   chr2_2413836     HCab    A    G        1      2        2 
   2   chr2_2413836     HPrz    A    G        1      2        2 
   2   chr2_2413836     ZBoe    A    G        0      0        2 
   2   chr2_2413836     ZGre    A    G        0      0        2 
   2   chr2_2413836     ZHar    A    G        0      0        2 
   2   chr2_2413836   Sample    A    G        1      2        2 
   2   chr2_2416271     AAsi    G    A        0      0        2 
   2   chr2_2416271     AKia    G    A        0      0        2 
   2   chr2_2416271     AOna    G    A        0      0        2 
   2   chr2_2416271     ASom    G    A        0      0        2 
   2   chr2_2416271     HCab    G    A        1      2        2 
   2   chr2_2416271     HPrz    G    A        1      2        2 
   2   chr2_2416271     ZBoe    G    A        0      0        2 
   2   chr2_2416271     ZGre    G    A        0      0        2 
   2   chr2_2416271     ZHar    G    A        0      0        2 
   2   chr2_2416271   Sample    G    A        1      2        2 
   2   chr2_2420255     AAsi    A    G        0      0        2 
   2   chr2_2420255     AKia    A    G        0      0        2 
   2   chr2_2420255     AOna    A    G        0      0        2 
   2   chr2_2420255     ASom    A    G        0      0        2 
   2   chr2_2420255     HCab    A    G        0      0        2 
   2   chr2_2420255     HPrz    A    G        0      0        2 
   2   chr2_2420255     ZBoe    A    G        0      0        2 
   2   chr2_2420255     ZGre    A    G        1      2        2 
   2   chr2_2420255     ZHar    A    G        0      0        2 
   2   chr2_2420255   Sample    A    G        0      0        2 
   2   chr2_2428541     AAsi    T    C        0      0        2 
   2   chr2_2428541     AKia    T    C        0      0        2 
   2   chr2_2428541     AOna    T    C        0      0        2 
   2   chr2_2428541     ASom    T    C        0      0        2 
   2   chr2_2428541     HCab    T    C        0      0        2 
   2   chr2_2428541     HPrz    T    C        0      0        2 
   2   chr2_2428541     ZBoe    T    C      0.5      1        2 
   2   chr2_2428541     ZGre    T    C        0      0        2 
   2   chr2_2428541     ZHar    T    C        0      0        2 
   2   chr2_2428541   Sample    T    C        0      0        2 
   2   chr2_2429389     AAsi    A    T        0      0        2 
   2   chr2_2429389     AKia    A    T        0      0        2 
   2   chr2_2429389     AOna    A    T        0      0        2 
   2   chr2_2429389     ASom    A    T        0      0        2 
   2   chr2_2429389     HCab    A    T        1      2        2 
   2   chr2_2429389     HPrz    A    T        1      2        2 
   2   chr2_2429389     ZBoe    A    T        0      0        2 
   2   chr2_2429389     ZGre    A    T        0      0        2 
   2   chr2_2429389     ZHar    A    T        0      0        2 
   2   chr2_2429389   Sample    A    T        1      2        2 
   2   chr2_2438412     AAsi    T    C        0      0        2 
   2   chr2_2438412     AKia    T    C        0      0        2 
   2   chr2_2438412     AOna    T    C        0      0        2 
   2   chr2_2438412     ASom    T    C        0      0        2 
   2   chr2_2438412     HCab    T    C        0      0        2 
   2   chr2_2438412     HPrz    T    C        0      0        2 
   2   chr2_2438412     ZBoe    T    C        0      0        2 
   2   chr2_2438412     ZGre    T    C        0      0        2 
   2   chr2_2438412     ZHar    T    C        1      2        2 
   2   chr2_2438412   Sample    T    C        0      0        2 
   2   chr2_2438439     AAsi    A    G        0      0        2 
   2   chr2_2438439     AKia    A    G        0      0        2 
   2   chr2_2438439     AOna    A    G        0      0        2 
   2   chr2_2438439     ASom    A    G        0      0        2 
   2   chr2_2438439     HCab    A    G      0.5      1        2 
   2   chr2_2438439     HPrz    A    G        0      0        2 
   2   chr2_2438439     ZBoe    A    G        0      0        2 
   2   chr2_2438439     ZGre    A    G        0      0        2 
   2   chr2_2438439     ZHar    A    G        0      0        2 
   2   chr2_2438439   Sample    A    G        0      0        2 
   2   chr2_2443585     AAsi    C    T        0      0        2 
   2   chr2_2443585     AKia    C    T        0      0        2 
   2   chr2_2443585     AOna    C    T        0      0        2 
   2   chr2_2443585     ASom    C    T        0      0        2 
   2   chr2_2443585     HCab    C    T      0.5      1        2 
   2   chr2_2443585     HPrz    C    T        0      0        2 
   2   chr2_2443585     ZBoe    C    T        0      0        2 
   2   chr2_2443585     ZGre    C    T        0      0        2 
   2   chr2_2443585     ZHar    C    T        0      0        2 
   2   chr2_2443585   Sample    C    T        0      0        2 
   2   chr2_2443638     AAsi    T    C        0      0        2 
   2   chr2_2443638     AKia    T    C        0      0        2 
   2   chr2_2443638     AOna    T    C        0      0        2 
   2   chr2_2443638     ASom    T    C        0      0        2 
   2   chr2_2443638     HCab    T    C        0      0        2 
   2   chr2_2443638     HPrz    T    C        0      0        2 
   2   chr2_2443638     ZBoe    T    C        0      0        2 
   2   chr2_2443638     ZGre    T    C      0.5      1        2 
   2   chr2_2443638     ZHar    T    C        0      0        2 
   2   chr2_2443638   Sample    T    C        0      0        2 
   2   chr2_2444001     AAsi    C    T        0      0        2 
   2   chr2_2444001     AKia    C    T        0      0        2 
   2   chr2_2444001     AOna    C    T        0      0        2 
   2   chr2_2444001     ASom    C    T        0      0        2 
   2   chr2_2444001     HCab    C    T        1      2        2 
   2   chr2_2444001     HPrz    C    T      0.5      1        2 
   2   chr2_2444001     ZBoe    C    T        0      0        2 
   2   chr2_2444001     ZGre    C    T        0      0        2 
   2   chr2_2444001     ZHar    C    T        0      0        2 
   2   chr2_2444001   Sample    C    T        0      0        2 
   2   chr2_2444453     AAsi    C    T        0      0        2 
   2   chr2_2444453     AKia    C    T        0      0        2 
   2   chr2_2444453     AOna    C    T        0      0        2 
   2   chr2_2444453     ASom    C    T        0      0        2 
   2   chr2_2444453     HCab    C    T        0      0        2 
   2   chr2_2444453     HPrz    C    T      0.5      1        2 
   2   chr2_2444453     ZBoe    C    T        0      0        2 
   2   chr2_2444453     ZGre    C    T        0      0        2 
   2   chr2_2444453     ZHar    C    T        0      0        2 
   2   chr2_2444453   Sample    C    T        0      0        2 
   2   chr2_2445980     AAsi    G    T        0      0        2 
   2   chr2_2445980     AKia    G    T        0      0        2 
   2   chr2_2445980     AOna    G    T        0      0        2 
   2   chr2_2445980     ASom    G    T        0      0        2 
   2   chr2_2445980     HCab    G    T        1      2        2 
   2   chr2_2445980     HPrz    G    T        1      2        2 
   2   chr2_2445980     ZBoe    G    T        0      0        2 
   2   chr2_2445980     ZGre    G    T        0      0        2 
   2   chr2_2445980     ZHar    G    T        0      0        2 
   2   chr2_2445980   Sample    G    T        0      0        2 
   2   chr2_2453760     AAsi    G    T        0      0        2 
   2   chr2_2453760     AKia    G    T        0      0        2 
   2   chr2_2453760     AOna    G    T        1      2        2 
   2   chr2_2453760     ASom    G    T        0      0        2 
   2   chr2_2453760     HCab    G    T        0      0        2 
   2   chr2_2453760     HPrz    G    T        0      0        2 
   2   chr2_2453760     ZBoe    G    T        0      0        2 
   2   chr2_2453760     ZGre    G    T        0      0        2 
   2   chr2_2453760     ZHar    G    T        0      0        2 
   2   chr2_2453760   Sample    G    T        0      0        2 
   2   chr2_2457032     AAsi    T    C        0      0        2 
   2   chr2_2457032     AKia    T    C        0      0        2 
   2   chr2_2457032     AOna    T    C        0      0        2 
   2   chr2_2457032     ASom    T    C        0      0        2 
   2   chr2_2457032     HCab    T    C        0      0        2 
   2   chr2_2457032     HPrz    T    C        0      0        2 
   2   chr2_2457032     ZBoe    T    C        0      0        2 
   2   chr2_2457032     ZGre    T    C        0      0        2 
   2   chr2_2457032     ZHar    T    C        1      2        2 
   2   chr2_2457032   Sample    T    C        0      0        2 
   2   chr2_2464361     AAsi    A    G        0      0        2 
   2   chr2_2464361     AKia    A    G        0      0        2 
   2   chr2_2464361     AOna    A    G      0.5      1        2 
   2   chr2_2464361     ASom    A    G        0      0        2 
   2   chr2_2464361     HCab    A    G        0      0        2 
   2   chr2_2464361     HPrz    A    G        0      0        2 
   2   chr2_2464361     ZBoe    A    G        0      0        2 
   2   chr2_2464361     ZGre    A    G        0      0        2 
   2   chr2_2464361     ZHar    A    G        0      0        2 
   2   chr2_2464361   Sample    A    G        0      0        2 
   2   chr2_2471137     AAsi    A    G        0      0        2 
   2   chr2_2471137     AKia    A    G        0      0        2 
   2   chr2_2471137     AOna    A    G        0      0        2 
   2   chr2_2471137     ASom    A    G        0      0        2 
   2   chr2_2471137     HCab    A    G        0      0        2 
   2   chr2_2471137     HPrz    A    G        0      0        2 
   2   chr2_2471137     ZBoe    A    G        0      0        2 
   2   chr2_2471137     ZGre    A    G        0      0        2 
   2   chr2_2471137     ZHar    A    G      0.5      1        2 
   2   chr2_2471137   Sample    A    G        0      0        2 
   2   chr2_2471545     AAsi    C    T        0      0        2 
   2   chr2_2471545     AKia    C    T        0      0        2 
   2   chr2_2471545     AOna    C    T      0.5      1        2 
   2   chr2_2471545     ASom    C    T        0      0        2 
   2   chr2_2471545     HCab    C    T        0      0        2 
   2   chr2_2471545     HPrz    C    T        0      0        2 
   2   chr2_2471545     ZBoe    C    T        0      0        2 
   2   chr2_2471545     ZGre    C    T        0      0        2 
   2   chr2_2471545     ZHar    C    T        0      0        2 
   2   chr2_2471545   Sample    C    T        0      0        2 
   2   chr2_2478462     AAsi    T    C        1      2        2 
   2   chr2_2478462     AKia    T    C        1      2        2 
   2   chr2_2478462     AOna    T    C        1      2        2 
   2   chr2_2478462     ASom    T    C        1      2        2 
   2   chr2_2478462     HCab    T    C        0      0        2 
   2   chr2_2478462     HPrz    T    C        0      0        2 
   2   chr2_2478462     ZBoe    T    C        0      0        2 
   2   chr2_2478462     ZGre    T    C        0      0        2 
   2   chr2_2478462     ZHar    T    C        0      0        2 
   2   chr2_2478462   Sample    T    C        0      0        2 
   2   chr2_2478835     AAsi    T    C        0      0        2 
   2   chr2_2478835     AKia    T    C        0      0        2 
   2   chr2_2478835     AOna    T    C        0      0        2 
   2   chr2_2478835     ASom    T    C        0      0        2 
   2   chr2_2478835     HCab    T    C        0      0        2 
   2   chr2_2478835     HPrz    T    C        0      0        2 
   2   chr2_2478835     ZBoe    T    C        0      0        2 
   2   chr2_2478835     ZGre    T    C      0.5      1        2 
   2   chr2_2478835     ZHar    T    C        0      0        2 
   2   chr2_2478835   Sample    T    C        0      0        2 
   2   chr2_2479786     AAsi    T    C        1      2        2 
   2   chr2_2479786     AKia    T    C        1      2        2 
   2   chr2_2479786     AOna    T    C        1      2        2 
   2   chr2_2479786     ASom    T    C        1      2        2 
   2   chr2_2479786     HCab    T    C        0      0        2 
   2   chr2_2479786     HPrz    T    C        0      0        2 
   2   chr2_2479786     ZBoe    T    C        0      0        2 
   2   chr2_2479786     ZGre    T    C        1      2        2 
   2   chr2_2479786     ZHar    T    C        0      0        2 
   2   chr2_2479786   Sample    T    C        0      0        2 
   2   chr2_2484200     AAsi    G    A        1      2        2 
   2   chr2_2484200     AKia    G    A      0.5      1        2 
   2   chr2_2484200     AOna    G    A      0.5      1        2 
   2   chr2_2484200     ASom    G    A        1      2        2 
   2   chr2_2484200     HCab    G    A        0      0        2 
   2   chr2_2484200     HPrz    G    A        0      0        2 
   2   chr2_2484200     ZBoe    G    A        0      0        2 
   2   chr2_2484200     ZGre    G    A        0      0        2 
   2   chr2_2484200     ZHar    G    A        0      0        2 
   2   chr2_2484200   Sample    G    A        0      0        2 
   2   chr2_2487258     AAsi    G    A        0      0        2 
   2   chr2_2487258     AKia    G    A        0      0        2 
   2   chr2_2487258     AOna    G    A        0      0        2 
   2   chr2_2487258     ASom    G    A        0      0        2 
   2   chr2_2487258     HCab    G    A        0      0        2 
   2   chr2_2487258     HPrz    G    A        0      0        2 
   2   chr2_2487258     ZBoe    G    A        0      0        2 
   2   chr2_2487258     ZGre    G    A        0      0        2 
   2   chr2_2487258     ZHar    G    A      0.5      1        2 
   2   chr2_2487258   Sample    G    A        0      0        2 
   2   chr2_2487718     AAsi    C    G        0      0        2 
   2   chr2_2487718     AKia    C    G        0      0        2 
   2   chr2_2487718     AOna    C    G        0      0        2 
   2   chr2_2487718     ASom    C    G        0      0        2 
   2   chr2_2487718     HCab    C    G        1      2        2 
   2   chr2_2487718     HPrz    C    G        1      2        2 
   2   chr2_2487718     ZBoe    C    G        0      0        2 
   2   chr2_2487718     ZGre    C    G        0      0        2 
   2   chr2_2487718     ZHar    C    G        0      0        2 
   2   chr2_2487718   Sample    C    G        1      2        2 
   2   chr2_2487914     AAsi    C    G        0      0        2 
   2   chr2_2487914     AKia    C    G      0.5      1        2 
   2   chr2_2487914     AOna    C    G      0.5      1        2 
   2   chr2_2487914     ASom    C    G        0      0        2 
   2   chr2_2487914     HCab    C    G        0      0        2 
   2   chr2_2487914     HPrz    C    G        0      0        2 
   2   chr2_2487914     ZBoe    C    G        0      0        2 
   2   chr2_2487914     ZGre    C    G        0      0        2 
   2   chr2_2487914     ZHar    C    G        0      0        2 
   2   chr2_2487914   Sample    C    G        0      0        2 
   2   chr2_2489994     AAsi    C    T        0      0        2 
   2   chr2_2489994     AKia    C    T        0      0        2 
   2   chr2_2489994     AOna    C    T        0      0        2 
   2   chr2_2489994     ASom    C    T        0      0        2 
   2   chr2_2489994     HCab    C    T        1      2        2 
   2   chr2_2489994     HPrz    C    T        1      2        2 
   2   chr2_2489994     ZBoe    C    T        0      0        2 
   2   chr2_2489994     ZGre    C    T        0      0        2 
   2   chr2_2489994     ZHar    C    T      0.5      1        2 
   2   chr2_2489994   Sample    C    T        1      2        2 
   2   chr2_2492076     AAsi    C    T        0      0        2 
   2   chr2_2492076     AKia    C    T        0      0        2 
   2   chr2_2492076     AOna    C    T        0      0        2 
   2   chr2_2492076     ASom    C    T        0      0        2 
   2   chr2_2492076     HCab    C    T        0      0        2 
   2   chr2_2492076     HPrz    C    T      0.5      1        2 
   2   chr2_2492076     ZBoe    C    T        0      0        2 
   2   chr2_2492076     ZGre    C    T        0      0        2 
   2   chr2_2492076     ZHar    C    T        0      0        2 
   2   chr2_2492076   Sample    C    T        0      0        2 
   2   chr2_2500796     AAsi    T    A        0      0        2 
   2   chr2_2500796     AKia    T    A        0      0        2 
   2   chr2_2500796     AOna    T    A        0      0        2 
   2   chr2_2500796     ASom    T    A        0      0        2 
   2   chr2_2500796     HCab    T    A        1      2        2 
   2   chr2_2500796     HPrz    T    A        1      2        2 
   2   chr2_2500796     ZBoe    T    A        0      0        2 
   2   chr2_2500796     ZGre    T    A        0      0        2 
   2   chr2_2500796     ZHar    T    A        0      0        2 
   2   chr2_2500796   Sample    T    A        1      2        2 
   2   chr2_2501265     AAsi    T    C        0      0        2 
   2   chr2_2501265     AKia    T    C        0      0        2 
   2   chr2_2501265     AOna    T    C      0.5      1        2 
   2   chr2_2501265     ASom    T    C        0      0        2 
   2   chr2_2501265     HCab    T    C        0      0        2 
   2   chr2_2501265     HPrz    T    C        0      0        2 
   2   chr2_2501265     ZBoe    T    C        0      0        2 
   2   chr2_2501265     ZGre    T    C        0      0        2 
   2   chr2_2501265     ZHar    T    C        0      0        2 
   2   chr2_2501265   Sample    T    C        0      0        2 
   2   chr2_2506396     AAsi    T    C        0      0        2 
   2   chr2_2506396     AKia    T    C        0      0        2 
   2   chr2_2506396     AOna    T    C      0.5      1        2 
   2   chr2_2506396     ASom    T    C        0      0        2 
   2   chr2_2506396     HCab    T    C        0      0        2 
   2   chr2_2506396     HPrz    T    C        0      0        2 
   2   chr2_2506396     ZBoe    T    C        0      0        2 
   2   chr2_2506396     ZGre    T    C        0      0        2 
   2   chr2_2506396     ZHar    T    C        0      0        2 
   2   chr2_2506396   Sample    T    C        0      0        2 
   2   chr2_2509152     AAsi    C    G        0      0        2 
   2   chr2_2509152     AKia    C    G      0.5      1        2 
   2   chr2_2509152     AOna    C    G      0.5      1        2 
   2   chr2_2509152     ASom    C    G        0      0        2 
   2   chr2_2509152     HCab    C    G        0      0        2 
   2   chr2_2509152     HPrz    C    G        0      0        2 
   2   chr2_2509152     ZBoe    C    G        0      0        2 
   2   chr2_2509152     ZGre    C    G        0      0        2 
   2   chr2_2509152     ZHar    C    G        0      0        2 
   2   chr2_2509152   Sample    C    G        0      0        2 
   2   chr2_2514272     AAsi    A    G        0      0        2 
   2   chr2_2514272     AKia    A    G        0      0        2 
   2   chr2_2514272     AOna    A    G        0      0        2 
   2   chr2_2514272     ASom    A    G        0      0        2 
   2   chr2_2514272     HCab    A    G        0      0        2 
   2   chr2_2514272     HPrz    A    G        0      0        2 
   2   chr2_2514272     ZBoe    A    G        0      0        2 
   2   chr2_2514272     ZGre    A    G        0      0        2 
   2   chr2_2514272     ZHar    A    G      0.5      1        2 
   2   chr2_2514272   Sample    A    G        0      0        2 
   2   chr2_2514358     AAsi    C    T        0      0        2 
   2   chr2_2514358     AKia    C    T        0      0        2 
   2   chr2_2514358     AOna    C    T      0.5      1        2 
   2   chr2_2514358     ASom    C    T        0      0        2 
   2   chr2_2514358     HCab    C    T        0      0        2 
   2   chr2_2514358     HPrz    C    T        0      0        2 
   2   chr2_2514358     ZBoe    C    T        0      0        2 
   2   chr2_2514358     ZGre    C    T        0      0        2 
   2   chr2_2514358     ZHar    C    T        0      0        2 
   2   chr2_2514358   Sample    C    T        0      0        2 
   2   chr2_2519996     AAsi    A    G        0      0        2 
   2   chr2_2519996     AKia    A    G        0      0        2 
   2   chr2_2519996     AOna    A    G        0      0        2 
   2   chr2_2519996     ASom    A    G        0      0        2 
   2   chr2_2519996     HCab    A    G        1      2        2 
   2   chr2_2519996     HPrz    A    G        1      2        2 
   2   chr2_2519996     ZBoe    A    G        0      0        2 
   2   chr2_2519996     ZGre    A    G        0      0        2 
   2   chr2_2519996     ZHar    A    G        0      0        2 
   2   chr2_2519996   Sample    A    G        1      2        2 
   2   chr2_2522834     AAsi    C    T      0.5      1        2 
   2   chr2_2522834     AKia    C    T        0      0        2 
   2   chr2_2522834     AOna    C    T        0      0        2 
   2   chr2_2522834     ASom    C    T        0      0        2 
   2   chr2_2522834     HCab    C    T        0      0        2 
   2   chr2_2522834     HPrz    C    T        0      0        2 
   2   chr2_2522834     ZBoe    C    T        0      0        2 
   2   chr2_2522834     ZGre    C    T        0      0        2 
   2   chr2_2522834     ZHar    C    T        0      0        2 
   2   chr2_2522834   Sample    C    T        0      0        2 
   2   chr2_2524318     AAsi    A    C        0      0        2 
   2   chr2_2524318     AKia    A    C        0      0        2 
   2   chr2_2524318     AOna    A    C        0      0        2 
   2   chr2_2524318     ASom    A    C        0      0        2 
   2   chr2_2524318     HCab    A    C        0      0        2 
   2   chr2_2524318     HPrz    A    C        0      0        2 
   2   chr2_2524318     ZBoe    A    C        0      0        2 
   2   chr2_2524318     ZGre    A    C        0      0        2 
   2   chr2_2524318     ZHar    A    C      0.5      1        2 
   2   chr2_2524318   Sample    A    C        0      0        2 
   2   chr2_2525227     AAsi    C    T        0      0        2 
   2   chr2_2525227     AKia    C    T        0      0        2 
   2   chr2_2525227     AOna    C    T        0      0        2 
   2   chr2_2525227     ASom    C    T      0.5      1        2 
   2   chr2_2525227     HCab    C    T        0      0        2 
   2   chr2_2525227     HPrz    C    T        0      0        2 
   2   chr2_2525227     ZBoe    C    T        0      0        2 
   2   chr2_2525227     ZGre    C    T        0      0        2 
   2   chr2_2525227     ZHar    C    T        0      0        2 
   2   chr2_2525227   Sample    C    T        0      0        2 
   2   chr2_2526674     AAsi    T    C        0      0        2 
   2   chr2_2526674     AKia    T    C        0      0        2 
   2   chr2_2526674     AOna    T    C        0      0        2 
   2   chr2_2526674     ASom    T    C        0      0        2 
   2   chr2_2526674     HCab    T    C        1      2        2 
   2   chr2_2526674     HPrz    T    C        1      2        2 
   2   chr2_2526674     ZBoe    T    C        0      0        2 
   2   chr2_2526674     ZGre    T    C        0      0        2 
   2   chr2_2526674     ZHar    T    C        0      0        2 
   2   chr2_2526674   Sample    T    C        1      2        2 
   2   chr2_2527823     AAsi    A    G        0      0        2 
   2   chr2_2527823     AKia    A    G        0      0        2 
   2   chr2_2527823     AOna    A    G        0      0        2 
   2   chr2_2527823     ASom    A    G      0.5      1        2 
   2   chr2_2527823     HCab    A    G        0      0        2 
   2   chr2_2527823     HPrz    A    G        0      0        2 
   2   chr2_2527823     ZBoe    A    G        0      0        2 
   2   chr2_2527823     ZGre    A    G        0      0        2 
   2   chr2_2527823     ZHar    A    G        0      0        2 
   2   chr2_2527823   Sample    A    G        0      0        2 
   2   chr2_2528498     AAsi    G    A        0      0        2 
   2   chr2_2528498     AKia    G    A        0      0        2 
   2   chr2_2528498     AOna    G    A        0      0        2 
   2   chr2_2528498     ASom    G    A        0      0        2 
   2   chr2_2528498     HCab    G    A      0.5      1        2 
   2   chr2_2528498     HPrz    G    A      0.5      1        2 
   2   chr2_2528498     ZBoe    G    A        0      0        2 
   2   chr2_2528498     ZGre    G    A        0      0        2 
   2   chr2_2528498     ZHar    G    A        0      0        2 
   2   chr2_2528498   Sample    G    A        0      0        2 
   2   chr2_2532200     AAsi    G    T        0      0        2 
   2   chr2_2532200     AKia    G    T        0      0        2 
   2   chr2_2532200     AOna    G    T        0      0        2 
   2   chr2_2532200     ASom    G    T        0      0        2 
   2   chr2_2532200     HCab    G    T        0      0        2 
   2   chr2_2532200     HPrz    G    T        0      0        2 
   2   chr2_2532200     ZBoe    G    T        0      0        2 
   2   chr2_2532200     ZGre    G    T        0      0        2 
   2   chr2_2532200     ZHar    G    T      0.5      1        2 
   2   chr2_2532200   Sample    G    T        0      0        2 
   2   chr2_2532267     AAsi    A    G        0      0        2 
   2   chr2_2532267     AKia    A    G      0.5      1        2 
   2   chr2_2532267     AOna    A    G        0      0        2 
   2   chr2_2532267     ASom    A    G        0      0        2 
   2   chr2_2532267     HCab    A    G        0      0        2 
   2   chr2_2532267     HPrz    A    G        0      0        2 
   2   chr2_2532267     ZBoe    A    G        0      0        2 
   2   chr2_2532267     ZGre    A    G        0      0        2 
   2   chr2_2532267     ZHar    A    G        0      0        2 
   2   chr2_2532267   Sample    A    G        0      0        2 
   2   chr2_2532345     AAsi    A    G        0      0        2 
   2   chr2_2532345     AKia    A    G        0      0        2 
   2   chr2_2532345     AOna    A    G        0      0        2 
   2   chr2_2532345     ASom    A    G        0      0        2 
   2   chr2_2532345     HCab    A    G        1      2        2 
   2   chr2_2532345     HPrz    A    G        1      2        2 
   2   chr2_2532345     ZBoe    A    G        0      0        2 
   2   chr2_2532345     ZGre    A    G        0      0        2 
   2   chr2_2532345     ZHar    A    G        0      0        2 
   2   chr2_2532345   Sample    A    G        1      2        2 
   2   chr2_2533625     AAsi    T    C        0      0        2 
   2   chr2_2533625     AKia    T    C        0      0        2 
   2   chr2_2533625     AOna    T    C        0      0        2 
   2   chr2_2533625     ASom    T    C        0      0        2 
   2   chr2_2533625     HCab    T    C        0      0        2 
   2   chr2_2533625     HPrz    T    C        0      0        2 
   2   chr2_2533625     ZBoe    T    C        0      0        2 
   2   chr2_2533625     ZGre    T    C        0      0        2 
   2   chr2_2533625     ZHar    T    C      0.5      1        2 
   2   chr2_2533625   Sample    T    C        0      0        2 
   2   chr2_2555304     AAsi    G    A        0      0        2 
   2   chr2_2555304     AKia    G    A        1      2        2 
   2   chr2_2555304     AOna    G    A        1      2        2 
   2   chr2_2555304     ASom    G    A        0      0        2 
   2   chr2_2555304     HCab    G    A        0      0        2 
   2   chr2_2555304     HPrz    G    A        0      0        2 
   2   chr2_2555304     ZBoe    G    A        0      0        2 
   2   chr2_2555304     ZGre    G    A        0      0        2 
   2   chr2_2555304     ZHar    G    A        0      0        2 
   2   chr2_2555304   Sample    G    A        0      0        2 
   2   chr2_2558351     AAsi    T    C        0      0        2 
   2   chr2_2558351     AKia    T    C        0      0        2 
   2   chr2_2558351     AOna    T    C        0      0        2 
   2   chr2_2558351     ASom    T    C        0      0        2 
   2   chr2_2558351     HCab    T    C        1      2        2 
   2   chr2_2558351     HPrz    T    C        1      2        2 
   2   chr2_2558351     ZBoe    T    C        0      0        2 
   2   chr2_2558351     ZGre    T    C        1      2        2 
   2   chr2_2558351     ZHar    T    C        0      0        2 
   2   chr2_2558351   Sample    T    C        1      2        2 
   2   chr2_2561148     AAsi    G    A        0      0        2 
   2   chr2_2561148     AKia    G    A        0      0        2 
   2   chr2_2561148     AOna    G    A        0      0        2 
   2   chr2_2561148     ASom    G    A        0      0        2 
   2   chr2_2561148     HCab    G    A        1      2        2 
   2   chr2_2561148     HPrz    G    A        1      2        2 
   2   chr2_2561148     ZBoe    G    A        0      0        2 
   2   chr2_2561148     ZGre    G    A        0      0        2 
   2   chr2_2561148     ZHar    G    A        0      0        2 
   2   chr2_2561148   Sample    G    A        1      2        2 
   2   chr2_2567848     AAsi    C    T        0      0        2 
   2   chr2_2567848     AKia    C    T        0      0        2 
   2   chr2_2567848     AOna    C    T        0      0        2 
   2   chr2_2567848     ASom    C    T        0      0        2 
   2   chr2_2567848     HCab    C    T        1      2        2 
   2   chr2_2567848     HPrz    C    T        1      2        2 
   2   chr2_2567848     ZBoe    C    T        0      0        2 
   2   chr2_2567848     ZGre    C    T        0      0        2 
   2   chr2_2567848     ZHar    C    T        0      0        2 
   2   chr2_2567848   Sample    C    T        1      2        2 
   2   chr2_2569203     AAsi    A    G        0      0        2 
   2   chr2_2569203     AKia    A    G        0      0        2 
   2   chr2_2569203     AOna    A    G        0      0        2 
   2   chr2_2569203     ASom    A    G        0      0        2 
   2   chr2_2569203     HCab    A    G        1      2        2 
   2   chr2_2569203     HPrz    A    G        1      2        2 
   2   chr2_2569203     ZBoe    A    G        0      0        2 
   2   chr2_2569203     ZGre    A    G        0      0        2 
   2   chr2_2569203     ZHar    A    G        0      0        2 
   2   chr2_2569203   Sample    A    G        1      2        2 
   2   chr2_2578751     AAsi    T    C        0      0        2 
   2   chr2_2578751     AKia    T    C        0      0        2 
   2   chr2_2578751     AOna    T    C        0      0        2 
   2   chr2_2578751     ASom    T    C        0      0        2 
   2   chr2_2578751     HCab    T    C        0      0        2 
   2   chr2_2578751     HPrz    T    C        0      0        2 
   2   chr2_2578751     ZBoe    T    C      0.5      1        2 
   2   chr2_2578751     ZGre    T    C        0      0        2 
   2   chr2_2578751     ZHar    T    C        0      0        2 
   2   chr2_2578751   Sample    T    C        0      0        2 
   2   chr2_2583169     AAsi    T    G        0      0        2 
   2   chr2_2583169     AKia    T    G        0      0        2 
   2   chr2_2583169     AOna    T    G        0      0        2 
   2   chr2_2583169     ASom    T    G        0      0        2 
   2   chr2_2583169     HCab    T    G        0      0        2 
   2   chr2_2583169     HPrz    T    G        0      0        2 
   2   chr2_2583169     ZBoe    T    G        0      0        2 
   2   chr2_2583169     ZGre    T    G        0      0        2 
   2   chr2_2583169     ZHar    T    G        1      2        2 
   2   chr2_2583169   Sample    T    G        0      0        2 
   2   chr2_2584174     AAsi    G    C        0      0        2 
   2   chr2_2584174     AKia    G    C        0      0        2 
   2   chr2_2584174     AOna    G    C        0      0        2 
   2   chr2_2584174     ASom    G    C        0      0        2 
   2   chr2_2584174     HCab    G    C        0      0        2 
   2   chr2_2584174     HPrz    G    C        0      0        2 
   2   chr2_2584174     ZBoe    G    C        0      0        2 
   2   chr2_2584174     ZGre    G    C        0      0        2 
   2   chr2_2584174     ZHar    G    C        1      2        2 
   2   chr2_2584174   Sample    G    C        0      0        2 
   2   chr2_2585556     AAsi    C    A        0      0        2 
   2   chr2_2585556     AKia    C    A        0      0        2 
   2   chr2_2585556     AOna    C    A        0      0        2 
   2   chr2_2585556     ASom    C    A        0      0        2 
   2   chr2_2585556     HCab    C    A        0      0        2 
   2   chr2_2585556     HPrz    C    A      0.5      1        2 
   2   chr2_2585556     ZBoe    C    A        0      0        2 
   2   chr2_2585556     ZGre    C    A        0      0        2 
   2   chr2_2585556     ZHar    C    A        0      0        2 
   2   chr2_2585556   Sample    C    A        0      0        2 
   2   chr2_2586514     AAsi    A    G        1      2        2 
   2   chr2_2586514     AKia    A    G        0      0        2 
   2   chr2_2586514     AOna    A    G        0      0        2 
   2   chr2_2586514     ASom    A    G        0      0        2 
   2   chr2_2586514     HCab    A    G        0      0        2 
   2   chr2_2586514     HPrz    A    G        0      0        2 
   2   chr2_2586514     ZBoe    A    G        0      0        2 
   2   chr2_2586514     ZGre    A    G        0      0        2 
   2   chr2_2586514     ZHar    A    G        0      0        2 
   2   chr2_2586514   Sample    A    G        0      0        2 
   2   chr2_2588775     AAsi    C    A        0      0        2 
   2   chr2_2588775     AKia    C    A        1      2        2 
   2   chr2_2588775     AOna    C    A      0.5      1        2 
   2   chr2_2588775     ASom    C    A        0      0        2 
   2   chr2_2588775     HCab    C    A        1      2        2 
   2   chr2_2588775     HPrz    C    A        1      2        2 
   2   chr2_2588775     ZBoe    C    A        0      0        2 
   2   chr2_2588775     ZGre    C    A        0      0        2 
   2   chr2_2588775     ZHar    C    A        0      0        2 
   2   chr2_2588775   Sample    C    A        1      2        2 
   2   chr2_2589437     AAsi    G    A        0      0        2 
   2   chr2_2589437     AKia    G    A        1      2        2 
   2   chr2_2589437     AOna    G    A      0.5      1        2 
   2   chr2_2589437     ASom    G    A        0      0        2 
   2   chr2_2589437     HCab    G    A        1      2        2 
   2   chr2_2589437     HPrz    G    A        1      2        2 
   2   chr2_2589437     ZBoe    G    A        0      0        2 
   2   chr2_2589437     ZGre    G    A        0      0        2 
   2   chr2_2589437     ZHar    G    A        0      0        2 
   2   chr2_2589437   Sample    G    A        1      2        2 
   2   chr2_2593128     AAsi    G    A        0      0        2 
   2   chr2_2593128     AKia    G    A        0      0        2 
   2   chr2_2593128     AOna    G    A        0      0        2 
   2   chr2_2593128     ASom    G    A        0      0        2 
   2   chr2_2593128     HCab    G    A        1      2        2 
   2   chr2_2593128     HPrz    G    A        1      2        2 
   2   chr2_2593128     ZBoe    G    A        0      0        2 
   2   chr2_2593128     ZGre    G    A        0      0        2 
   2   chr2_2593128     ZHar    G    A        0      0        2 
   2   chr2_2593128   Sample    G    A        1      2        2 
   2   chr2_2597355     AAsi    A    G        1      2        2 
   2   chr2_2597355     AKia    A    G        0      0        2 
   2   chr2_2597355     AOna    A    G        0      0        2 
   2   chr2_2597355     ASom    A    G        1      2        2 
   2   chr2_2597355     HCab    A    G        0      0        2 
   2   chr2_2597355     HPrz    A    G        0      0        2 
   2   chr2_2597355     ZBoe    A    G        0      0        2 
   2   chr2_2597355     ZGre    A    G        0      0        2 
   2   chr2_2597355     ZHar    A    G        0      0        2 
   2   chr2_2597355   Sample    A    G        0      0        2 
   2   chr2_2599932     AAsi    T    A        0      0        2 
   2   chr2_2599932     AKia    T    A        0      0        2 
   2   chr2_2599932     AOna    T    A        0      0        2 
   2   chr2_2599932     ASom    T    A        0      0        2 
   2   chr2_2599932     HCab    T    A        1      2        2 
   2   chr2_2599932     HPrz    T    A        1      2        2 
   2   chr2_2599932     ZBoe    T    A        0      0        2 
   2   chr2_2599932     ZGre    T    A        0      0        2 
   2   chr2_2599932     ZHar    T    A        0      0        2 
   2   chr2_2599932   Sample    T    A        1      2        2 
   2   chr2_2602943     AAsi    C    T        0      0        2 
   2   chr2_2602943     AKia    C    T        0      0        2 
   2   chr2_2602943     AOna    C    T        0      0        2 
   2   chr2_2602943     ASom    C    T        0      0        2 
   2   chr2_2602943     HCab    C    T        1      2        2 
   2   chr2_2602943     HPrz    C    T        1      2        2 
   2   chr2_2602943     ZBoe    C    T        0      0        2 
   2   chr2_2602943     ZGre    C    T        0      0        2 
   2   chr2_2602943     ZHar    C    T        0      0        2 
   2   chr2_2602943   Sample    C    T        1      2        2 
   2   chr2_2609365     AAsi    G    A        0      0        2 
   2   chr2_2609365     AKia    G    A        0      0        2 
   2   chr2_2609365     AOna    G    A        0      0        2 
   2   chr2_2609365     ASom    G    A        0      0        2 
   2   chr2_2609365     HCab    G    A      0.5      1        2 
   2   chr2_2609365     HPrz    G    A        1      2        2 
   2   chr2_2609365     ZBoe    G    A        0      0        2 
   2   chr2_2609365     ZGre    G    A        0      0        2 
   2   chr2_2609365     ZHar    G    A        0      0        2 
   2   chr2_2609365   Sample    G    A        0      0        2 
   2   chr2_2613902     AAsi    A    T      0.5      1        2 
   2   chr2_2613902     AKia    A    T        0      0        2 
   2   chr2_2613902     AOna    A    T        0      0        2 
   2   chr2_2613902     ASom    A    T        0      0        2 
   2   chr2_2613902     HCab    A    T        0      0        2 
   2   chr2_2613902     HPrz    A    T        0      0        2 
   2   chr2_2613902     ZBoe    A    T        0      0        2 
   2   chr2_2613902     ZGre    A    T        0      0        2 
   2   chr2_2613902     ZHar    A    T        0      0        2 
   2   chr2_2613902   Sample    A    T        0      0        2 
   2   chr2_2616202     AAsi    T    C        0      0        2 
   2   chr2_2616202     AKia    T    C        0      0        2 
   2   chr2_2616202     AOna    T    C        0      0        2 
   2   chr2_2616202     ASom    T    C        0      0        2 
   2   chr2_2616202     HCab    T    C        0      0        2 
   2   chr2_2616202     HPrz    T    C        0      0        2 
   2   chr2_2616202     ZBoe    T    C      0.5      1        2 
   2   chr2_2616202     ZGre    T    C        0      0        2 
   2   chr2_2616202     ZHar    T    C        0      0        2 
   2   chr2_2616202   Sample    T    C        0      0        2 
   2   chr2_2618795     AAsi    A    G        1      2        2 
   2   chr2_2618795     AKia    A    G        0      0        2 
   2   chr2_2618795     AOna    A    G        0      0        2 
   2   chr2_2618795     ASom    A    G        0      0        2 
   2   chr2_2618795     HCab    A    G        0      0        2 
   2   chr2_2618795     HPrz    A    G        0      0        2 
   2   chr2_2618795     ZBoe    A    G        0      0        2 
   2   chr2_2618795     ZGre    A    G        0      0        2 
   2   chr2_2618795     ZHar    A    G        0      0        2 
   2   chr2_2618795   Sample    A    G        0      0        2 
   2   chr2_2618938     AAsi    C    T        0      0        2 
   2   chr2_2618938     AKia    C    T        0      0        2 
   2   chr2_2618938     AOna    C    T        0      0        2 
   2   chr2_2618938     ASom    C    T        0      0        2 
   2   chr2_2618938     HCab    C    T        0      0        2 
   2   chr2_2618938     HPrz    C    T        0      0        2 
   2   chr2_2618938     ZBoe    C    T      0.5      1        2 
   2   chr2_2618938     ZGre    C    T        0      0        2 
   2   chr2_2618938     ZHar    C    T        0      0        2 
   2   chr2_2618938   Sample    C    T        0      0        2 
   2   chr2_2621452     AAsi    A    T        0      0        2 
   2   chr2_2621452     AKia    A    T        1      2        2 
   2   chr2_2621452     AOna    A    T        1      2        2 
   2   chr2_2621452     ASom    A    T        0      0        2 
   2   chr2_2621452     HCab    A    T        0      0        2 
   2   chr2_2621452     HPrz    A    T        0      0        2 
   2   chr2_2621452     ZBoe    A    T        0      0        2 
   2   chr2_2621452     ZGre    A    T        0      0        2 
   2   chr2_2621452     ZHar    A    T        0      0        2 
   2   chr2_2621452   Sample    A    T        0      0        2 
   2   chr2_2621865     AAsi    G    A        0      0        2 
   2   chr2_2621865     AKia    G    A        0      0        2 
   2   chr2_2621865     AOna    G    A        0      0        2 
   2   chr2_2621865     ASom    G    A      0.5      1        2 
   2   chr2_2621865     HCab    G    A        0      0        2 
   2   chr2_2621865     HPrz    G    A        0      0        2 
   2   chr2_2621865     ZBoe    G    A        0      0        2 
   2   chr2_2621865     ZGre    G    A        0      0        2 
   2   chr2_2621865     ZHar    G    A        0      0        2 
   2   chr2_2621865   Sample    G    A        0      0        2 
   2   chr2_2623271     AAsi    C    A        0      0        2 
   2   chr2_2623271     AKia    C    A        0      0        2 
   2   chr2_2623271     AOna    C    A        0      0        2 
   2   chr2_2623271     ASom    C    A        0      0        2 
   2   chr2_2623271     HCab    C    A        1      2        2 
   2   chr2_2623271     HPrz    C    A        1      2        2 
   2   chr2_2623271     ZBoe    C    A        0      0        2 
   2   chr2_2623271     ZGre    C    A        0      0        2 
   2   chr2_2623271     ZHar    C    A        0      0        2 
   2   chr2_2623271   Sample    C    A        1      2        2 
   2   chr2_2623448     AAsi    T    C        0      0        2 
   2   chr2_2623448     AKia    T    C        0      0        2 
   2   chr2_2623448     AOna    T    C        0      0        2 
   2   chr2_2623448     ASom    T    C        0      0        2 
   2   chr2_2623448     HCab    T    C        1      2        2 
   2   chr2_2623448     HPrz    T    C        1      2        2 
   2   chr2_2623448     ZBoe    T    C        0      0        2 
   2   chr2_2623448     ZGre    T    C        0      0        2 
   2   chr2_2623448     ZHar    T    C        1      2        2 
   2   chr2_2623448   Sample    T    C        1      2        2 
   2   chr2_2625422     AAsi    A    T        1      2        2 
   2   chr2_2625422     AKia    A    T        0      0        2 
   2   chr2_2625422     AOna    A    T        0      0        2 
   2   chr2_2625422     ASom    A    T        1      2        2 
   2   chr2_2625422     HCab    A    T        0      0        2 
   2   chr2_2625422     HPrz    A    T        0      0        2 
   2   chr2_2625422     ZBoe    A    T        0      0        2 
   2   chr2_2625422     ZGre    A    T        0      0        2 
   2   chr2_2625422     ZHar    A    T        0      0        2 
   2   chr2_2625422   Sample    A    T        0      0        2 
   2   chr2_2626643     AAsi    A    G        0      0        2 
   2   chr2_2626643     AKia    A    G        0      0        2 
   2   chr2_2626643     AOna    A    G        0      0        2 
   2   chr2_2626643     ASom    A    G      0.5      1        2 
   2   chr2_2626643     HCab    A    G        0      0        2 
   2   chr2_2626643     HPrz    A    G        0      0        2 
   2   chr2_2626643     ZBoe    A    G        0      0        2 
   2   chr2_2626643     ZGre    A    G        0      0        2 
   2   chr2_2626643     ZHar    A    G        0      0        2 
   2   chr2_2626643   Sample    A    G        0      0        2 
   2   chr2_2628598     AAsi    T    A        0      0        2 
   2   chr2_2628598     AKia    T    A        0      0        2 
   2   chr2_2628598     AOna    T    A        0      0        2 
   2   chr2_2628598     ASom    T    A        0      0        2 
   2   chr2_2628598     HCab    T    A        0      0        2 
   2   chr2_2628598     HPrz    T    A        0      0        2 
   2   chr2_2628598     ZBoe    T    A        0      0        2 
   2   chr2_2628598     ZGre    T    A      0.5      1        2 
   2   chr2_2628598     ZHar    T    A        0      0        2 
   2   chr2_2628598   Sample    T    A        0      0        2 
   2   chr2_2629863     AAsi    G    A        0      0        2 
   2   chr2_2629863     AKia    G    A        0      0        2 
   2   chr2_2629863     AOna    G    A        0      0        2 
   2   chr2_2629863     ASom    G    A        0      0        2 
   2   chr2_2629863     HCab    G    A        0      0        2 
   2   chr2_2629863     HPrz    G    A        0      0        2 
   2   chr2_2629863     ZBoe    G    A        0      0        2 
   2   chr2_2629863     ZGre    G    A        1      2        2 
   2   chr2_2629863     ZHar    G    A        0      0        2 
   2   chr2_2629863   Sample    G    A        0      0        2 
   2   chr2_2632895     AAsi    G    A        0      0        2 
   2   chr2_2632895     AKia    G    A        0      0        2 
   2   chr2_2632895     AOna    G    A        0      0        2 
   2   chr2_2632895     ASom    G    A        0      0        2 
   2   chr2_2632895     HCab    G    A        1      2        2 
   2   chr2_2632895     HPrz    G    A        1      2        2 
   2   chr2_2632895     ZBoe    G    A        0      0        2 
   2   chr2_2632895     ZGre    G    A        0      0        2 
   2   chr2_2632895     ZHar    G    A        0      0        2 
   2   chr2_2632895   Sample    G    A        1      2        2 
   2   chr2_2639630     AAsi    C    G        0      0        2 
   2   chr2_2639630     AKia    C    G        0      0        2 
   2   chr2_2639630     AOna    C    G        0      0        2 
   2   chr2_2639630     ASom    C    G        0      0        2 
   2   chr2_2639630     HCab    C    G      0.5      1        2 
   2   chr2_2639630     HPrz    C    G        0      0        2 
   2   chr2_2639630     ZBoe    C    G        0      0        2 
   2   chr2_2639630     ZGre    C    G        0      0        2 
   2   chr2_2639630     ZHar    C    G        0      0        2 
   2   chr2_2639630   Sample    C    G        0      0        2 
   2   chr2_2646524     AAsi    T    C        0      0        2 
   2   chr2_2646524     AKia    T    C        0      0        2 
   2   chr2_2646524     AOna    T    C        0      0        2 
   2   chr2_2646524     ASom    T    C        0      0        2 
   2   chr2_2646524     HCab    T    C        1      2        2 
   2   chr2_2646524     HPrz    T    C        0      0        2 
   2   chr2_2646524     ZBoe    T    C        0      0        2 
   2   chr2_2646524     ZGre    T    C        0      0        2 
   2   chr2_2646524     ZHar    T    C        0      0        2 
   2   chr2_2646524   Sample    T    C        0      0        2 
   2   chr2_2651847     AAsi    C    A        0      0        2 
   2   chr2_2651847     AKia    C    A        0      0        2 
   2   chr2_2651847     AOna    C    A      0.5      1        2 
   2   chr2_2651847     ASom    C    A        0      0        2 
   2   chr2_2651847     HCab    C    A        0      0        2 
   2   chr2_2651847     HPrz    C    A        0      0        2 
   2   chr2_2651847     ZBoe    C    A        0      0        2 
   2   chr2_2651847     ZGre    C    A        0      0        2 
   2   chr2_2651847     ZHar    C    A        0      0        2 
   2   chr2_2651847   Sample    C    A        0      0        2 
   2   chr2_2652108     AAsi    T    C        0      0        2 
   2   chr2_2652108     AKia    T    C        0      0        2 
   2   chr2_2652108     AOna    T    C        0      0        2 
   2   chr2_2652108     ASom    T    C        0      0        2 
   2   chr2_2652108     HCab    T    C        1      2        2 
   2   chr2_2652108     HPrz    T    C        1      2        2 
   2   chr2_2652108     ZBoe    T    C        0      0        2 
   2   chr2_2652108     ZGre    T    C        0      0        2 
   2   chr2_2652108     ZHar    T    C        0      0        2 
   2   chr2_2652108   Sample    T    C        1      2        2 
   2   chr2_2653735     AAsi    C    T        0      0        2 
   2   chr2_2653735     AKia    C    T        0      0        2 
   2   chr2_2653735     AOna    C    T        0      0        2 
   2   chr2_2653735     ASom    C    T        0      0        2 
   2   chr2_2653735     HCab    C    T      0.5      1        2 
   2   chr2_2653735     HPrz    C    T        1      2        2 
   2   chr2_2653735     ZBoe    C    T        0      0        2 
   2   chr2_2653735     ZGre    C    T        0      0        2 
   2   chr2_2653735     ZHar    C    T        0      0        2 
   2   chr2_2653735   Sample    C    T        1      2        2 
   2   chr2_2654758     AAsi    G    A        0      0        2 
   2   chr2_2654758     AKia    G    A        0      0        2 
   2   chr2_2654758     AOna    G    A        0      0        2 
   2   chr2_2654758     ASom    G    A        0      0        2 
   2   chr2_2654758     HCab    G    A        1      2        2 
   2   chr2_2654758     HPrz    G    A        1      2        2 
   2   chr2_2654758     ZBoe    G    A        0      0        2 
   2   chr2_2654758     ZGre    G    A        0      0        2 
   2   chr2_2654758     ZHar    G    A        0      0        2 
   2   chr2_2654758   Sample    G    A        1      2        2 
   2   chr2_2659091     AAsi    C    A        0      0        2 
   2   chr2_2659091     AKia    C    A        0      0        2 
   2   chr2_2659091     AOna    C    A        0      0        2 
   2   chr2_2659091     ASom    C    A        0      0        2 
   2   chr2_2659091     HCab    C    A        1      2        2 
   2   chr2_2659091     HPrz    C    A        1      2        2 
   2   chr2_2659091     ZBoe    C    A        0      0        2 
   2   chr2_2659091     ZGre    C    A        0      0        2 
   2   chr2_2659091     ZHar    C    A        0      0        2 
   2   chr2_2659091   Sample    C    A        1      2        2 
   2   chr2_2662008     AAsi    G    A        0      0        2 
   2   chr2_2662008     AKia    G    A        0      0        2 
   2   chr2_2662008     AOna    G    A        0      0        2 
   2   chr2_2662008     ASom    G    A        0      0        2 
   2   chr2_2662008     HCab    G    A        0      0        2 
   2   chr2_2662008     HPrz    G    A        0      0        2 
   2   chr2_2662008     ZBoe    G    A        0      0        2 
   2   chr2_2662008     ZGre    G    A        0      0        2 
   2   chr2_2662008     ZHar    G    A        1      2        2 
   2   chr2_2662008   Sample    G    A        0      0        2 
   2   chr2_2662074     AAsi    T    C        0      0        2 
   2   chr2_2662074     AKia    T    C        0      0        2 
   2   chr2_2662074     AOna    T    C        0      0        2 
   2   chr2_2662074     ASom    T    C      0.5      1        2 
   2   chr2_2662074     HCab    T    C        0      0        2 
   2   chr2_2662074     HPrz    T    C        0      0        2 
   2   chr2_2662074     ZBoe    T    C        0      0        2 
   2   chr2_2662074     ZGre    T    C        0      0        2 
   2   chr2_2662074     ZHar    T    C        0      0        2 
   2   chr2_2662074   Sample    T    C        0      0        2 
   2   chr2_2662087     AAsi    T    C        0      0        2 
   2   chr2_2662087     AKia    T    C        0      0        2 
   2   chr2_2662087     AOna    T    C        0      0        2 
   2   chr2_2662087     ASom    T    C        0      0        2 
   2   chr2_2662087     HCab    T    C      0.5      1        2 
   2   chr2_2662087     HPrz    T    C        0      0        2 
   2   chr2_2662087     ZBoe    T    C        0      0        2 
   2   chr2_2662087     ZGre    T    C        0      0        2 
   2   chr2_2662087     ZHar    T    C        0      0        2 
   2   chr2_2662087   Sample    T    C        0      0        2 
   2   chr2_2666083     AAsi    T    C        0      0        2 
   2   chr2_2666083     AKia    T    C        0      0        2 
   2   chr2_2666083     AOna    T    C        0      0        2 
   2   chr2_2666083     ASom    T    C        0      0        2 
   2   chr2_2666083     HCab    T    C        0      0        2 
   2   chr2_2666083     HPrz    T    C        0      0        2 
   2   chr2_2666083     ZBoe    T    C        0      0        2 
   2   chr2_2666083     ZGre    T    C        0      0        2 
   2   chr2_2666083     ZHar    T    C        1      2        2 
   2   chr2_2666083   Sample    T    C        0      0        2 
   2   chr2_2666722     AAsi    A    G        0      0        2 
   2   chr2_2666722     AKia    A    G        0      0        2 
   2   chr2_2666722     AOna    A    G      0.5      1        2 
   2   chr2_2666722     ASom    A    G        0      0        2 
   2   chr2_2666722     HCab    A    G        0      0        2 
   2   chr2_2666722     HPrz    A    G        0      0        2 
   2   chr2_2666722     ZBoe    A    G        0      0        2 
   2   chr2_2666722     ZGre    A    G        0      0        2 
   2   chr2_2666722     ZHar    A    G        0      0        2 
   2   chr2_2666722   Sample    A    G        0      0        2 
   2   chr2_2667268     AAsi    A    G        0      0        2 
   2   chr2_2667268     AKia    A    G        1      2        2 
   2   chr2_2667268     AOna    A    G        0      0        2 
   2   chr2_2667268     ASom    A    G        0      0        2 
   2   chr2_2667268     HCab    A    G        0      0        2 
   2   chr2_2667268     HPrz    A    G        0      0        2 
   2   chr2_2667268     ZBoe    A    G        0      0        2 
   2   chr2_2667268     ZGre    A    G        0      0        2 
   2   chr2_2667268     ZHar    A    G        0      0        2 
   2   chr2_2667268   Sample    A    G        0      0        2 
   2   chr2_2669911     AAsi    C    T        0      0        2 
   2   chr2_2669911     AKia    C    T        0      0        2 
   2   chr2_2669911     AOna    C    T        0      0        2 
   2   chr2_2669911     ASom    C    T        0      0        2 
   2   chr2_2669911     HCab    C    T        1      2        2 
   2   chr2_2669911     HPrz    C    T        1      2        2 
   2   chr2_2669911     ZBoe    C    T        0      0        2 
   2   chr2_2669911     ZGre    C    T        0      0        2 
   2   chr2_2669911     ZHar    C    T        0      0        2 
   2   chr2_2669911   Sample    C    T        1      2        2 
   2   chr2_2676926     AAsi    G    T        0      0        2 
   2   chr2_2676926     AKia    G    T        0      0        2 
   2   chr2_2676926     AOna    G    T        0      0        2 
   2   chr2_2676926     ASom    G    T        0      0        2 
   2   chr2_2676926     HCab    G    T        0      0        2 
   2   chr2_2676926     HPrz    G    T        0      0        2 
   2   chr2_2676926     ZBoe    G    T        0      0        2 
   2   chr2_2676926     ZGre    G    T        0      0        2 
   2   chr2_2676926     ZHar    G    T        1      2        2 
   2   chr2_2676926   Sample    G    T        0      0        2 
   2   chr2_2677814     AAsi    A    G        0      0        2 
   2   chr2_2677814     AKia    A    G        0      0        2 
   2   chr2_2677814     AOna    A    G        0      0        2 
   2   chr2_2677814     ASom    A    G        0      0        2 
   2   chr2_2677814     HCab    A    G        0      0        2 
   2   chr2_2677814     HPrz    A    G        0      0        2 
   2   chr2_2677814     ZBoe    A    G        0      0        2 
   2   chr2_2677814     ZGre    A    G        1      2        2 
   2   chr2_2677814     ZHar    A    G        0      0        2 
   2   chr2_2677814   Sample    A    G        0      0        2 
   2   chr2_2680640     AAsi    A    C        0      0        2 
   2   chr2_2680640     AKia    A    C        0      0        2 
   2   chr2_2680640     AOna    A    C        0      0        2 
   2   chr2_2680640     ASom    A    C        0      0        2 
   2   chr2_2680640     HCab    A    C        0      0        2 
   2   chr2_2680640     HPrz    A    C        0      0        2 
   2   chr2_2680640     ZBoe    A    C        0      0        2 
   2   chr2_2680640     ZGre    A    C      0.5      1        2 
   2   chr2_2680640     ZHar    A    C        0      0        2 
   2   chr2_2680640   Sample    A    C        0      0        2 
   2   chr2_2681110     AAsi    A    T        0      0        2 
   2   chr2_2681110     AKia    A    T        0      0        2 
   2   chr2_2681110     AOna    A    T        0      0        2 
   2   chr2_2681110     ASom    A    T        0      0        2 
   2   chr2_2681110     HCab    A    T        1      2        2 
   2   chr2_2681110     HPrz    A    T        1      2        2 
   2   chr2_2681110     ZBoe    A    T        0      0        2 
   2   chr2_2681110     ZGre    A    T        0      0        2 
   2   chr2_2681110     ZHar    A    T        0      0        2 
   2   chr2_2681110   Sample    A    T        1      2        2 
   2   chr2_2687797     AAsi    A    G        0      0        2 
   2   chr2_2687797     AKia    A    G        0      0        2 
   2   chr2_2687797     AOna    A    G        0      0        2 
   2   chr2_2687797     ASom    A    G        0      0        2 
   2   chr2_2687797     HCab    A    G        0      0        2 
   2   chr2_2687797     HPrz    A    G        0      0        2 
   2   chr2_2687797     ZBoe    A    G        0      0        2 
   2   chr2_2687797     ZGre    A    G      0.5      1        2 
   2   chr2_2687797     ZHar    A    G        0      0        2 
   2   chr2_2687797   Sample    A    G        0      0        2 
   2   chr2_2691720     AAsi    T    G        0      0        2 
   2   chr2_2691720     AKia    T    G        0      0        2 
   2   chr2_2691720     AOna    T    G        0      0        2 
   2   chr2_2691720     ASom    T    G        0      0        2 
   2   chr2_2691720     HCab    T    G        1      2        2 
   2   chr2_2691720     HPrz    T    G        1      2        2 
   2   chr2_2691720     ZBoe    T    G        0      0        2 
   2   chr2_2691720     ZGre    T    G        0      0        2 
   2   chr2_2691720     ZHar    T    G        0      0        2 
   2   chr2_2691720   Sample    T    G        1      2        2 
   2   chr2_2691741     AAsi    G    A        0      0        2 
   2   chr2_2691741     AKia    G    A        0      0        2 
   2   chr2_2691741     AOna    G    A        0      0        2 
   2   chr2_2691741     ASom    G    A        0      0        2 
   2   chr2_2691741     HCab    G    A        0      0        2 
   2   chr2_2691741     HPrz    G    A        0      0        2 
   2   chr2_2691741     ZBoe    G    A        0      0        2 
   2   chr2_2691741     ZGre    G    A      0.5      1        2 
   2   chr2_2691741     ZHar    G    A        0      0        2 
   2   chr2_2691741   Sample    G    A        0      0        2 
   2   chr2_2692430     AAsi    T    A        0      0        2 
   2   chr2_2692430     AKia    T    A        0      0        2 
   2   chr2_2692430     AOna    T    A        0      0        2 
   2   chr2_2692430     ASom    T    A        0      0        2 
   2   chr2_2692430     HCab    T    A      0.5      1        2 
   2   chr2_2692430     HPrz    T    A        0      0        2 
   2   chr2_2692430     ZBoe    T    A        0      0        2 
   2   chr2_2692430     ZGre    T    A        0      0        2 
   2   chr2_2692430     ZHar    T    A        0      0        2 
   2   chr2_2692430   Sample    T    A        0      0        2 
   2   chr2_2697009     AAsi    T    C        0      0        2 
   2   chr2_2697009     AKia    T    C        0      0        2 
   2   chr2_2697009     AOna    T    C        0      0        2 
   2   chr2_2697009     ASom    T    C        0      0        2 
   2   chr2_2697009     HCab    T    C        1      2        2 
   2   chr2_2697009     HPrz    T    C        1      2        2 
   2   chr2_2697009     ZBoe    T    C        0      0        2 
   2   chr2_2697009     ZGre    T    C        0      0        2 
   2   chr2_2697009     ZHar    T    C        0      0        2 
   2   chr2_2697009   Sample    T    C        1      2        2 
   2   chr2_2698062     AAsi    A    G        0      0        2 
   2   chr2_2698062     AKia    A    G        0      0        2 
   2   chr2_2698062     AOna    A    G        0      0        2 
   2   chr2_2698062     ASom    A    G      0.5      1        2 
   2   chr2_2698062     HCab    A    G        0      0        2 
   2   chr2_2698062     HPrz    A    G        0      0        2 
   2   chr2_2698062     ZBoe    A    G        0      0        2 
   2   chr2_2698062     ZGre    A    G        0      0        2 
   2   chr2_2698062     ZHar    A    G        0      0        2 
   2   chr2_2698062   Sample    A    G        0      0        2 
   2   chr2_2702861     AAsi    A    G      0.5      1        2 
   2   chr2_2702861     AKia    A    G        0      0        2 
   2   chr2_2702861     AOna    A    G        0      0        2 
   2   chr2_2702861     ASom    A    G        0      0        2 
   2   chr2_2702861     HCab    A    G        0      0        2 
   2   chr2_2702861     HPrz    A    G        0      0        2 
   2   chr2_2702861     ZBoe    A    G        0      0        2 
   2   chr2_2702861     ZGre    A    G        0      0        2 
   2   chr2_2702861     ZHar    A    G        0      0        2 
   2   chr2_2702861   Sample    A    G        0      0        2 
   2   chr2_2703155     AAsi    A    G        0      0        2 
   2   chr2_2703155     AKia    A    G        0      0        2 
   2   chr2_2703155     AOna    A    G        0      0        2 
   2   chr2_2703155     ASom    A    G        0      0        2 
   2   chr2_2703155     HCab    A    G      0.5      1        2 
   2   chr2_2703155     HPrz    A    G        1      2        2 
   2   chr2_2703155     ZBoe    A    G        0      0        2 
   2   chr2_2703155     ZGre    A    G        0      0        2 
   2   chr2_2703155     ZHar    A    G        0      0        2 
   2   chr2_2703155   Sample    A    G        1      2        2 
   2   chr2_2708904     AAsi    T    C        1      2        2 
   2   chr2_2708904     AKia    T    C        0      0        2 
   2   chr2_2708904     AOna    T    C        0      0        2 
   2   chr2_2708904     ASom    T    C        1      2        2 
   2   chr2_2708904     HCab    T    C        0      0        2 
   2   chr2_2708904     HPrz    T    C        0      0        2 
   2   chr2_2708904     ZBoe    T    C        0      0        2 
   2   chr2_2708904     ZGre    T    C        0      0        2 
   2   chr2_2708904     ZHar    T    C        0      0        2 
   2   chr2_2708904   Sample    T    C        0      0        2 
   2   chr2_2710341     AAsi    A    G        0      0        2 
   2   chr2_2710341     AKia    A    G        1      2        2 
   2   chr2_2710341     AOna    A    G        1      2        2 
   2   chr2_2710341     ASom    A    G        0      0        2 
   2   chr2_2710341     HCab    A    G        0      0        2 
   2   chr2_2710341     HPrz    A    G        0      0        2 
   2   chr2_2710341     ZBoe    A    G        0      0        2 
   2   chr2_2710341     ZGre    A    G        0      0        2 
   2   chr2_2710341     ZHar    A    G        0      0        2 
   2   chr2_2710341   Sample    A    G        0      0        2 
   2   chr2_2716331     AAsi    T    A        0      0        2 
   2   chr2_2716331     AKia    T    A        0      0        2 
   2   chr2_2716331     AOna    T    A        0      0        2 
   2   chr2_2716331     ASom    T    A        0      0        2 
   2   chr2_2716331     HCab    T    A        0      0        2 
   2   chr2_2716331     HPrz    T    A        0      0        2 
   2   chr2_2716331     ZBoe    T    A        0      0        2 
   2   chr2_2716331     ZGre    T    A      0.5      1        2 
   2   chr2_2716331     ZHar    T    A        0      0        2 
   2   chr2_2716331   Sample    T    A        0      0        2 
   2   chr2_2716981     AAsi    T    A        0      0        2 
   2   chr2_2716981     AKia    T    A        0      0        2 
   2   chr2_2716981     AOna    T    A        0      0        2 
   2   chr2_2716981     ASom    T    A        0      0        2 
   2   chr2_2716981     HCab    T    A      0.5      1        2 
   2   chr2_2716981     HPrz    T    A        1      2        2 
   2   chr2_2716981     ZBoe    T    A        0      0        2 
   2   chr2_2716981     ZGre    T    A        0      0        2 
   2   chr2_2716981     ZHar    T    A        0      0        2 
   2   chr2_2716981   Sample    T    A        1      2        2 
   2   chr2_2720850     AAsi    A    G        0      0        2 
   2   chr2_2720850     AKia    A    G        0      0        2 
   2   chr2_2720850     AOna    A    G        0      0        2 
   2   chr2_2720850     ASom    A    G        0      0        2 
   2   chr2_2720850     HCab    A    G        0      0        2 
   2   chr2_2720850     HPrz    A    G        0      0        2 
   2   chr2_2720850     ZBoe    A    G        0      0        2 
   2   chr2_2720850     ZGre    A    G        0      0        2 
   2   chr2_2720850     ZHar    A    G        1      2        2 
   2   chr2_2720850   Sample    A    G        0      0        2 
   2   chr2_2722184     AAsi    G    A        0      0        2 
   2   chr2_2722184     AKia    G    A        1      2        2 
   2   chr2_2722184     AOna    G    A      0.5      1        2 
   2   chr2_2722184     ASom    G    A        0      0        2 
   2   chr2_2722184     HCab    G    A        1      2        2 
   2   chr2_2722184     HPrz    G    A        1      2        2 
   2   chr2_2722184     ZBoe    G    A        0      0        2 
   2   chr2_2722184     ZGre    G    A        0      0        2 
   2   chr2_2722184     ZHar    G    A        0      0        2 
   2   chr2_2722184   Sample    G    A        1      2        2 
   2   chr2_2723252     AAsi    T    C        0      0        2 
   2   chr2_2723252     AKia    T    C        0      0        2 
   2   chr2_2723252     AOna    T    C        0      0        2 
   2   chr2_2723252     ASom    T    C        0      0        2 
   2   chr2_2723252     HCab    T    C        0      0        2 
   2   chr2_2723252     HPrz    T    C        0      0        2 
   2   chr2_2723252     ZBoe    T    C      0.5      1        2 
   2   chr2_2723252     ZGre    T    C        0      0        2 
   2   chr2_2723252     ZHar    T    C        0      0        2 
   2   chr2_2723252   Sample    T    C        0      0        2 
   2   chr2_2723308     AAsi    T    C        0      0        2 
   2   chr2_2723308     AKia    T    C        1      2        2 
   2   chr2_2723308     AOna    T    C      0.5      1        2 
   2   chr2_2723308     ASom    T    C        0      0        2 
   2   chr2_2723308     HCab    T    C        0      0        2 
   2   chr2_2723308     HPrz    T    C        0      0        2 
   2   chr2_2723308     ZBoe    T    C        0      0        2 
   2   chr2_2723308     ZGre    T    C        0      0        2 
   2   chr2_2723308     ZHar    T    C        0      0        2 
   2   chr2_2723308   Sample    T    C        0      0        2 
   2   chr2_2724317     AAsi    G    A        0      0        2 
   2   chr2_2724317     AKia    G    A        0      0        2 
   2   chr2_2724317     AOna    G    A      0.5      1        2 
   2   chr2_2724317     ASom    G    A        0      0        2 
   2   chr2_2724317     HCab    G    A        1      2        2 
   2   chr2_2724317     HPrz    G    A        1      2        2 
   2   chr2_2724317     ZBoe    G    A        0      0        2 
   2   chr2_2724317     ZGre    G    A        0      0        2 
   2   chr2_2724317     ZHar    G    A        0      0        2 
   2   chr2_2724317   Sample    G    A        1      2        2 
   2   chr2_2728908     AAsi    G    C        1      2        2 
   2   chr2_2728908     AKia    G    C        0      0        2 
   2   chr2_2728908     AOna    G    C        0      0        2 
   2   chr2_2728908     ASom    G    C        1      2        2 
   2   chr2_2728908     HCab    G    C        0      0        2 
   2   chr2_2728908     HPrz    G    C        0      0        2 
   2   chr2_2728908     ZBoe    G    C        0      0        2 
   2   chr2_2728908     ZGre    G    C        0      0        2 
   2   chr2_2728908     ZHar    G    C        0      0        2 
   2   chr2_2728908   Sample    G    C        0      0        2 
   2   chr2_2736882     AAsi    C    T        0      0        2 
   2   chr2_2736882     AKia    C    T        0      0        2 
   2   chr2_2736882     AOna    C    T        0      0        2 
   2   chr2_2736882     ASom    C    T        0      0        2 
   2   chr2_2736882     HCab    C    T        1      2        2 
   2   chr2_2736882     HPrz    C    T        1      2        2 
   2   chr2_2736882     ZBoe    C    T        0      0        2 
   2   chr2_2736882     ZGre    C    T        0      0        2 
   2   chr2_2736882     ZHar    C    T        0      0        2 
   2   chr2_2736882   Sample    C    T        0      0        2 
   2   chr2_2737111     AAsi    A    C        0      0        2 
   2   chr2_2737111     AKia    A    C        0      0        2 
   2   chr2_2737111     AOna    A    C        0      0        2 
   2   chr2_2737111     ASom    A    C        0      0        2 
   2   chr2_2737111     HCab    A    C        1      2        2 
   2   chr2_2737111     HPrz    A    C        1      2        2 
   2   chr2_2737111     ZBoe    A    C        0      0        2 
   2   chr2_2737111     ZGre    A    C        0      0        2 
   2   chr2_2737111     ZHar    A    C        0      0        2 
   2   chr2_2737111   Sample    A    C        1      2        2 
   2   chr2_2748084     AAsi    T    A        0      0        2 
   2   chr2_2748084     AKia    T    A        0      0        2 
   2   chr2_2748084     AOna    T    A        0      0        2 
   2   chr2_2748084     ASom    T    A        0      0        2 
   2   chr2_2748084     HCab    T    A        1      2        2 
   2   chr2_2748084     HPrz    T    A        1      2        2 
   2   chr2_2748084     ZBoe    T    A        0      0        2 
   2   chr2_2748084     ZGre    T    A        0      0        2 
   2   chr2_2748084     ZHar    T    A        0      0        2 
   2   chr2_2748084   Sample    T    A        1      2        2 
   2   chr2_2751480     AAsi    A    G        1      2        2 
   2   chr2_2751480     AKia    A    G        0      0        2 
   2   chr2_2751480     AOna    A    G        0      0        2 
   2   chr2_2751480     ASom    A    G        1      2        2 
   2   chr2_2751480     HCab    A    G        0      0        2 
   2   chr2_2751480     HPrz    A    G        0      0        2 
   2   chr2_2751480     ZBoe    A    G        0      0        2 
   2   chr2_2751480     ZGre    A    G        0      0        2 
   2   chr2_2751480     ZHar    A    G        0      0        2 
   2   chr2_2751480   Sample    A    G        0      0        2 
   2   chr2_2754167     AAsi    C    G        0      0        2 
   2   chr2_2754167     AKia    C    G        1      2        2 
   2   chr2_2754167     AOna    C    G        1      2        2 
   2   chr2_2754167     ASom    C    G        0      0        2 
   2   chr2_2754167     HCab    C    G        0      0        2 
   2   chr2_2754167     HPrz    C    G        0      0        2 
   2   chr2_2754167     ZBoe    C    G        0      0        2 
   2   chr2_2754167     ZGre    C    G        0      0        2 
   2   chr2_2754167     ZHar    C    G        0      0        2 
   2   chr2_2754167   Sample    C    G        0      0        2 
   2   chr2_2760130     AAsi    T    C        0      0        2 
   2   chr2_2760130     AKia    T    C        0      0        2 
   2   chr2_2760130     AOna    T    C        0      0        2 
   2   chr2_2760130     ASom    T    C        0      0        2 
   2   chr2_2760130     HCab    T    C        1      2        2 
   2   chr2_2760130     HPrz    T    C        1      2        2 
   2   chr2_2760130     ZBoe    T    C        0      0        2 
   2   chr2_2760130     ZGre    T    C        0      0        2 
   2   chr2_2760130     ZHar    T    C        0      0        2 
   2   chr2_2760130   Sample    T    C        1      2        2 
   2   chr2_2761299     AAsi    A    G        0      0        2 
   2   chr2_2761299     AKia    A    G        0      0        2 
   2   chr2_2761299     AOna    A    G        0      0        2 
   2   chr2_2761299     ASom    A    G        0      0        2 
   2   chr2_2761299     HCab    A    G      0.5      1        2 
   2   chr2_2761299     HPrz    A    G        0      0        2 
   2   chr2_2761299     ZBoe    A    G        0      0        2 
   2   chr2_2761299     ZGre    A    G        0      0        2 
   2   chr2_2761299     ZHar    A    G        0      0        2 
   2   chr2_2761299   Sample    A    G        0      0        2 
   2   chr2_2763859     AAsi    A    G        0      0        2 
   2   chr2_2763859     AKia    A    G        0      0        2 
   2   chr2_2763859     AOna    A    G      0.5      1        2 
   2   chr2_2763859     ASom    A    G        0      0        2 
   2   chr2_2763859     HCab    A    G        1      2        2 
   2   chr2_2763859     HPrz    A    G        1      2        2 
   2   chr2_2763859     ZBoe    A    G        0      0        2 
   2   chr2_2763859     ZGre    A    G        0      0        2 
   2   chr2_2763859     ZHar    A    G        0      0        2 
   2   chr2_2763859   Sample    A    G        1      2        2 
   2   chr2_2764385     AAsi    A    G        0      0        2 
   2   chr2_2764385     AKia    A    G        0      0        2 
   2   chr2_2764385     AOna    A    G        0      0        2 
   2   chr2_2764385     ASom    A    G        0      0        2 
   2   chr2_2764385     HCab    A    G        1      2        2 
   2   chr2_2764385     HPrz    A    G        1      2        2 
   2   chr2_2764385     ZBoe    A    G        0      0        2 
   2   chr2_2764385     ZGre    A    G        0      0        2 
   2   chr2_2764385     ZHar    A    G        0      0        2 
   2   chr2_2764385   Sample    A    G        1      2        2 
   2   chr2_2765287     AAsi    C    G        0      0        2 
   2   chr2_2765287     AKia    C    G        0      0        2 
   2   chr2_2765287     AOna    C    G        0      0        2 
   2   chr2_2765287     ASom    C    G        0      0        2 
   2   chr2_2765287     HCab    C    G        0      0        2 
   2   chr2_2765287     HPrz    C    G        0      0        2 
   2   chr2_2765287     ZBoe    C    G      0.5      1        2 
   2   chr2_2765287     ZGre    C    G        0      0        2 
   2   chr2_2765287     ZHar    C    G        0      0        2 
   2   chr2_2765287   Sample    C    G        0      0        2 
   2   chr2_2765545     AAsi    T    C        0      0        2 
   2   chr2_2765545     AKia    T    C        0      0        2 
   2   chr2_2765545     AOna    T    C      0.5      1        2 
   2   chr2_2765545     ASom    T    C        0      0        2 
   2   chr2_2765545     HCab    T    C        0      0        2 
   2   chr2_2765545     HPrz    T    C        0      0        2 
   2   chr2_2765545     ZBoe    T    C        0      0        2 
   2   chr2_2765545     ZGre    T    C        0      0        2 
   2   chr2_2765545     ZHar    T    C        0      0        2 
   2   chr2_2765545   Sample    T    C        0      0        2 
   2   chr2_2768490     AAsi    G    A        0      0        2 
   2   chr2_2768490     AKia    G    A        0      0        2 
   2   chr2_2768490     AOna    G    A        0      0        2 
   2   chr2_2768490     ASom    G    A        0      0        2 
   2   chr2_2768490     HCab    G    A        1      2        2 
   2   chr2_2768490     HPrz    G    A        1      2        2 
   2   chr2_2768490     ZBoe    G    A        0      0        2 
   2   chr2_2768490     ZGre    G    A        0      0        2 
   2   chr2_2768490     ZHar    G    A        0      0        2 
   2   chr2_2768490   Sample    G    A        1      2        2 
   2   chr2_2770550     AAsi    T    C        0      0        2 
   2   chr2_2770550     AKia    T    C        0      0        2 
   2   chr2_2770550     AOna    T    C        0      0        2 
   2   chr2_2770550     ASom    T    C        0      0        2 
   2   chr2_2770550     HCab    T    C      0.5      1        2 
   2   chr2_2770550     HPrz    T    C        0      0        2 
   2   chr2_2770550     ZBoe    T    C        0      0        2 
   2   chr2_2770550     ZGre    T    C        0      0        2 
   2   chr2_2770550     ZHar    T    C        0      0        2 
   2   chr2_2770550   Sample    T    C        0      0        2 
   2   chr2_2771085     AAsi    G    A        0      0        2 
   2   chr2_2771085     AKia    G    A        0      0        2 
   2   chr2_2771085     AOna    G    A        0      0        2 
   2   chr2_2771085     ASom    G    A        0      0        2 
   2   chr2_2771085     HCab    G    A        1      2        2 
   2   chr2_2771085     HPrz    G    A        1      2        2 
   2   chr2_2771085     ZBoe    G    A        0      0        2 
   2   chr2_2771085     ZGre    G    A        0      0        2 
   2   chr2_2771085     ZHar    G    A        0      0        2 
   2   chr2_2771085   Sample    G    A        1      2        2 
   2   chr2_2771091     AAsi    A    G        0      0        2 
   2   chr2_2771091     AKia    A    G        0      0        2 
   2   chr2_2771091     AOna    A    G        0      0        2 
   2   chr2_2771091     ASom    A    G        0      0        2 
   2   chr2_2771091     HCab    A    G        1      2        2 
   2   chr2_2771091     HPrz    A    G        1      2        2 
   2   chr2_2771091     ZBoe    A    G        0      0        2 
   2   chr2_2771091     ZGre    A    G        0      0        2 
   2   chr2_2771091     ZHar    A    G        0      0        2 
   2   chr2_2771091   Sample    A    G        1      2        2 
   2   chr2_2773642     AAsi    T    C        0      0        2 
   2   chr2_2773642     AKia    T    C        0      0        2 
   2   chr2_2773642     AOna    T    C        0      0        2 
   2   chr2_2773642     ASom    T    C        0      0        2 
   2   chr2_2773642     HCab    T    C      0.5      1        2 
   2   chr2_2773642     HPrz    T    C      0.5      1        2 
   2   chr2_2773642     ZBoe    T    C        0      0        2 
   2   chr2_2773642     ZGre    T    C        0      0        2 
   2   chr2_2773642     ZHar    T    C        0      0        2 
   2   chr2_2773642   Sample    T    C        0      0        2 
   2   chr2_2782214     AAsi    T    C        0      0        2 
   2   chr2_2782214     AKia    T    C        0      0        2 
   2   chr2_2782214     AOna    T    C        0      0        2 
   2   chr2_2782214     ASom    T    C        0      0        2 
   2   chr2_2782214     HCab    T    C        1      2        2 
   2   chr2_2782214     HPrz    T    C        1      2        2 
   2   chr2_2782214     ZBoe    T    C        0      0        2 
   2   chr2_2782214     ZGre    T    C        0      0        2 
   2   chr2_2782214     ZHar    T    C        0      0        2 
   2   chr2_2782214   Sample    T    C        1      2        2 
   2   chr2_2790443     AAsi    A    G        1      2        2 
   2   chr2_2790443     AKia    A    G        0      0        2 
   2   chr2_2790443     AOna    A    G        0      0        2 
   2   chr2_2790443     ASom    A    G      0.5      1        2 
   2   chr2_2790443     HCab    A    G        0      0        2 
   2   chr2_2790443     HPrz    A    G        0      0        2 
   2   chr2_2790443     ZBoe    A    G        0      0        2 
   2   chr2_2790443     ZGre    A    G        0      0        2 
   2   chr2_2790443     ZHar    A    G        0      0        2 
   2   chr2_2790443   Sample    A    G        0      0        2 
   2   chr2_2792479     AAsi    A    G        0      0        2 
   2   chr2_2792479     AKia    A    G        0      0        2 
   2   chr2_2792479     AOna    A    G        0      0        2 
   2   chr2_2792479     ASom    A    G        0      0        2 
   2   chr2_2792479     HCab    A    G        1      2        2 
   2   chr2_2792479     HPrz    A    G        1      2        2 
   2   chr2_2792479     ZBoe    A    G        0      0        2 
   2   chr2_2792479     ZGre    A    G        0      0        2 
   2   chr2_2792479     ZHar    A    G        0      0        2 
   2   chr2_2792479   Sample    A    G        1      2        2 
   2   chr2_2797792     AAsi    C    T        0      0        2 
   2   chr2_2797792     AKia    C    T        0      0        2 
   2   chr2_2797792     AOna    C    T        0      0        2 
   2   chr2_2797792     ASom    C    T        0      0        2 
   2   chr2_2797792     HCab    C    T        1      2        2 
   2   chr2_2797792     HPrz    C    T        1      2        2 
   2   chr2_2797792     ZBoe    C    T        0      0        2 
   2   chr2_2797792     ZGre    C    T        0      0        2 
   2   chr2_2797792     ZHar    C    T        0      0        2 
   2   chr2_2797792   Sample    C    T        1      2        2 
   2   chr2_2797893     AAsi    G    A        0      0        2 
   2   chr2_2797893     AKia    G    A        0      0        2 
   2   chr2_2797893     AOna    G    A        0      0        2 
   2   chr2_2797893     ASom    G    A        0      0        2 
   2   chr2_2797893     HCab    G    A        1      2        2 
   2   chr2_2797893     HPrz    G    A        1      2        2 
   2   chr2_2797893     ZBoe    G    A        0      0        2 
   2   chr2_2797893     ZGre    G    A        0      0        2 
   2   chr2_2797893     ZHar    G    A        0      0        2 
   2   chr2_2797893   Sample    G    A        1      2        2 
   2   chr2_2798945     AAsi    G    A        0      0        2 
   2   chr2_2798945     AKia    G    A        0      0        2 
   2   chr2_2798945     AOna    G    A        0      0        2 
   2   chr2_2798945     ASom    G    A        0      0        2 
   2   chr2_2798945     HCab    G    A        1      2        2 
   2   chr2_2798945     HPrz    G    A        1      2        2 
   2   chr2_2798945     ZBoe    G    A        0      0        2 
   2   chr2_2798945     ZGre    G    A        0      0        2 
   2   chr2_2798945     ZHar    G    A        0      0        2 
   2   chr2_2798945   Sample    G    A        0      0        2 
   2   chr2_2808980     AAsi    C    T        0      0        2 
   2   chr2_2808980     AKia    C    T        0      0        2 
   2   chr2_2808980     AOna    C    T        0      0        2 
   2   chr2_2808980     ASom    C    T        0      0        2 
   2   chr2_2808980     HCab    C    T        1      2        2 
   2   chr2_2808980     HPrz    C    T        1      2        2 
   2   chr2_2808980     ZBoe    C    T        0      0        2 
   2   chr2_2808980     ZGre    C    T        0      0        2 
   2   chr2_2808980     ZHar    C    T        0      0        2 
   2   chr2_2808980   Sample    C    T        1      2        2 
   2   chr2_2810485     AAsi    G    A        0      0        2 
   2   chr2_2810485     AKia    G    A        0      0        2 
   2   chr2_2810485     AOna    G    A        0      0        2 
   2   chr2_2810485     ASom    G    A        0      0        2 
   2   chr2_2810485     HCab    G    A        0      0        2 
   2   chr2_2810485     HPrz    G    A        0      0        2 
   2   chr2_2810485     ZBoe    G    A      0.5      1        2 
   2   chr2_2810485     ZGre    G    A        0      0        2 
   2   chr2_2810485     ZHar    G    A        0      0        2 
   2   chr2_2810485   Sample    G    A        0      0        2 
   2   chr2_2813101     AAsi    C    T        0      0        2 
   2   chr2_2813101     AKia    C    T        0      0        2 
   2   chr2_2813101     AOna    C    T        0      0        2 
   2   chr2_2813101     ASom    C    T        0      0        2 
   2   chr2_2813101     HCab    C    T        1      2        2 
   2   chr2_2813101     HPrz    C    T        0      0        2 
   2   chr2_2813101     ZBoe    C    T        0      0        2 
   2   chr2_2813101     ZGre    C    T        0      0        2 
   2   chr2_2813101     ZHar    C    T        0      0        2 
   2   chr2_2813101   Sample    C    T        1      2        2 
   2   chr2_2820813     AAsi    G    C        0      0        2 
   2   chr2_2820813     AKia    G    C        0      0        2 
   2   chr2_2820813     AOna    G    C        0      0        2 
   2   chr2_2820813     ASom    G    C        0      0        2 
   2   chr2_2820813     HCab    G    C        0      0        2 
   2   chr2_2820813     HPrz    G    C      0.5      1        2 
   2   chr2_2820813     ZBoe    G    C        0      0        2 
   2   chr2_2820813     ZGre    G    C        0      0        2 
   2   chr2_2820813     ZHar    G    C        0      0        2 
   2   chr2_2820813   Sample    G    C        0      0        2 
   2   chr2_2823115     AAsi    A    G        0      0        2 
   2   chr2_2823115     AKia    A    G        0      0        2 
   2   chr2_2823115     AOna    A    G        0      0        2 
   2   chr2_2823115     ASom    A    G        0      0        2 
   2   chr2_2823115     HCab    A    G        1      2        2 
   2   chr2_2823115     HPrz    A    G      0.5      1        2 
   2   chr2_2823115     ZBoe    A    G        0      0        2 
   2   chr2_2823115     ZGre    A    G        0      0        2 
   2   chr2_2823115     ZHar    A    G        0      0        2 
   2   chr2_2823115   Sample    A    G        1      2        2 
   2   chr2_2825608     AAsi    A    G        0      0        2 
   2   chr2_2825608     AKia    A    G        0      0        2 
   2   chr2_2825608     AOna    A    G        0      0        2 
   2   chr2_2825608     ASom    A    G        0      0        2 
   2   chr2_2825608     HCab    A    G        0      0        2 
   2   chr2_2825608     HPrz    A    G        0      0        2 
   2   chr2_2825608     ZBoe    A    G        1      2        2 
   2   chr2_2825608     ZGre    A    G        0      0        2 
   2   chr2_2825608     ZHar    A    G        0      0        2 
   2   chr2_2825608   Sample    A    G        0      0        2 
   2   chr2_2836401     AAsi    G    A        0      0        2 
   2   chr2_2836401     AKia    G    A        0      0        2 
   2   chr2_2836401     AOna    G    A        0      0        2 
   2   chr2_2836401     ASom    G    A        0      0        2 
   2   chr2_2836401     HCab    G    A      0.5      1        2 
   2   chr2_2836401     HPrz    G    A        0      0        2 
   2   chr2_2836401     ZBoe    G    A        0      0        2 
   2   chr2_2836401     ZGre    G    A        0      0        2 
   2   chr2_2836401     ZHar    G    A        0      0        2 
   2   chr2_2836401   Sample    G    A        1      2        2 
   2   chr2_2837879     AAsi    T    C        0      0        2 
   2   chr2_2837879     AKia    T    C        0      0        2 
   2   chr2_2837879     AOna    T    C        0      0        2 
   2   chr2_2837879     ASom    T    C        0      0        2 
   2   chr2_2837879     HCab    T    C        1      2        2 
   2   chr2_2837879     HPrz    T    C        1      2        2 
   2   chr2_2837879     ZBoe    T    C        0      0        2 
   2   chr2_2837879     ZGre    T    C        0      0        2 
   2   chr2_2837879     ZHar    T    C        0      0        2 
   2   chr2_2837879   Sample    T    C        1      2        2 
   2   chr2_2838857     AAsi    G    A        0      0        2 
   2   chr2_2838857     AKia    G    A        1      2        2 
   2   chr2_2838857     AOna    G    A      0.5      1        2 
   2   chr2_2838857     ASom    G    A        0      0        2 
   2   chr2_2838857     HCab    G    A        0      0        2 
   2   chr2_2838857     HPrz    G    A        0      0        2 
   2   chr2_2838857     ZBoe    G    A        0      0        2 
   2   chr2_2838857     ZGre    G    A        0      0        2 
   2   chr2_2838857     ZHar    G    A        0      0        2 
   2   chr2_2838857   Sample    G    A        0      0        2 
   2   chr2_2839934     AAsi    A    G        0      0        2 
   2   chr2_2839934     AKia    A    G        0      0        2 
   2   chr2_2839934     AOna    A    G        0      0        2 
   2   chr2_2839934     ASom    A    G        0      0        2 
   2   chr2_2839934     HCab    A    G      0.5      1        2 
   2   chr2_2839934     HPrz    A    G        1      2        2 
   2   chr2_2839934     ZBoe    A    G        0      0        2 
   2   chr2_2839934     ZGre    A    G        0      0        2 
   2   chr2_2839934     ZHar    A    G        0      0        2 
   2   chr2_2839934   Sample    A    G        1      2        2 
   2   chr2_2841172     AAsi    G    A        0      0        2 
   2   chr2_2841172     AKia    G    A        0      0        2 
   2   chr2_2841172     AOna    G    A        0      0        2 
   2   chr2_2841172     ASom    G    A        0      0        2 
   2   chr2_2841172     HCab    G    A        1      2        2 
   2   chr2_2841172     HPrz    G    A        1      2        2 
   2   chr2_2841172     ZBoe    G    A        0      0        2 
   2   chr2_2841172     ZGre    G    A        0      0        2 
   2   chr2_2841172     ZHar    G    A        0      0        2 
   2   chr2_2841172   Sample    G    A        1      2        2 
   2   chr2_2841288     AAsi    G    A        0      0        2 
   2   chr2_2841288     AKia    G    A        0      0        2 
   2   chr2_2841288     AOna    G    A        0      0        2 
   2   chr2_2841288     ASom    G    A      0.5      1        2 
   2   chr2_2841288     HCab    G    A        0      0        2 
   2   chr2_2841288     HPrz    G    A        0      0        2 
   2   chr2_2841288     ZBoe    G    A        0      0        2 
   2   chr2_2841288     ZGre    G    A        0      0        2 
   2   chr2_2841288     ZHar    G    A        0      0        2 
   2   chr2_2841288   Sample    G    A        0      0        2 
   2   chr2_2845036     AAsi    C    G        0      0        2 
   2   chr2_2845036     AKia    C    G        0      0        2 
   2   chr2_2845036     AOna    C    G        0      0        2 
   2   chr2_2845036     ASom    C    G        0      0        2 
   2   chr2_2845036     HCab    C    G        1      2        2 
   2   chr2_2845036     HPrz    C    G        0      0        2 
   2   chr2_2845036     ZBoe    C    G        0      0        2 
   2   chr2_2845036     ZGre    C    G        0      0        2 
   2   chr2_2845036     ZHar    C    G        0      0        2 
   2   chr2_2845036   Sample    C    G        1      2        2 
   2   chr2_2846539     AAsi    A    G        0      0        2 
   2   chr2_2846539     AKia    A    G        0      0        2 
   2   chr2_2846539     AOna    A    G        0      0        2 
   2   chr2_2846539     ASom    A    G        0      0        2 
   2   chr2_2846539     HCab    A    G        0      0        2 
   2   chr2_2846539     HPrz    A    G        0      0        2 
   2   chr2_2846539     ZBoe    A    G        0      0        2 
   2   chr2_2846539     ZGre    A    G      0.5      1        2 
   2   chr2_2846539     ZHar    A    G        0      0        2 
   2   chr2_2846539   Sample    A    G        0      0        2 
   2   chr2_2848981     AAsi    G    A        1      2        2 
   2   chr2_2848981     AKia    G    A        0      0        2 
   2   chr2_2848981     AOna    G    A        0      0        2 
   2   chr2_2848981     ASom    G    A        1      2        2 
   2   chr2_2848981     HCab    G    A        0      0        2 
   2   chr2_2848981     HPrz    G    A        0      0        2 
   2   chr2_2848981     ZBoe    G    A        0      0        2 
   2   chr2_2848981     ZGre    G    A        0      0        2 
   2   chr2_2848981     ZHar    G    A        0      0        2 
   2   chr2_2848981   Sample    G    A        0      0        2 
   2   chr2_2855807     AAsi    T    C        0      0        2 
   2   chr2_2855807     AKia    T    C        0      0        2 
   2   chr2_2855807     AOna    T    C        0      0        2 
   2   chr2_2855807     ASom    T    C        0      0        2 
   2   chr2_2855807     HCab    T    C        1      2        2 
   2   chr2_2855807     HPrz    T    C      0.5      1        2 
   2   chr2_2855807     ZBoe    T    C        0      0        2 
   2   chr2_2855807     ZGre    T    C        0      0        2 
   2   chr2_2855807     ZHar    T    C        0      0        2 
   2   chr2_2855807   Sample    T    C        1      2        2 
   2   chr2_2856424     AAsi    T    C        0      0        2 
   2   chr2_2856424     AKia    T    C        0      0        2 
   2   chr2_2856424     AOna    T    C        0      0        2 
   2   chr2_2856424     ASom    T    C        0      0        2 
   2   chr2_2856424     HCab    T    C        1      2        2 
   2   chr2_2856424     HPrz    T    C        1      2        2 
   2   chr2_2856424     ZBoe    T    C        0      0        2 
   2   chr2_2856424     ZGre    T    C        0      0        2 
   2   chr2_2856424     ZHar    T    C        0      0        2 
   2   chr2_2856424   Sample    T    C        1      2        2 
   2   chr2_2857973     AAsi    G    A        0      0        2 
   2   chr2_2857973     AKia    G    A        0      0        2 
   2   chr2_2857973     AOna    G    A        0      0        2 
   2   chr2_2857973     ASom    G    A        0      0        2 
   2   chr2_2857973     HCab    G    A        1      2        2 
   2   chr2_2857973     HPrz    G    A      0.5      1        2 
   2   chr2_2857973     ZBoe    G    A        0      0        2 
   2   chr2_2857973     ZGre    G    A        0      0        2 
   2   chr2_2857973     ZHar    G    A        0      0        2 
   2   chr2_2857973   Sample    G    A        1      2        2 
   2   chr2_2858259     AAsi    G    T        0      0        2 
   2   chr2_2858259     AKia    G    T        0      0        2 
   2   chr2_2858259     AOna    G    T        0      0        2 
   2   chr2_2858259     ASom    G    T        0      0        2 
   2   chr2_2858259     HCab    G    T        1      2        2 
   2   chr2_2858259     HPrz    G    T        1      2        2 
   2   chr2_2858259     ZBoe    G    T        0      0        2 
   2   chr2_2858259     ZGre    G    T        0      0        2 
   2   chr2_2858259     ZHar    G    T        0      0        2 
   2   chr2_2858259   Sample    G    T        1      2        2 
   2   chr2_2859647     AAsi    T    C        0      0        2 
   2   chr2_2859647     AKia    T    C        0      0        2 
   2   chr2_2859647     AOna    T    C        0      0        2 
   2   chr2_2859647     ASom    T    C        0      0        2 
   2   chr2_2859647     HCab    T    C        0      0        2 
   2   chr2_2859647     HPrz    T    C        0      0        2 
   2   chr2_2859647     ZBoe    T    C      0.5      1        2 
   2   chr2_2859647     ZGre    T    C        0      0        2 
   2   chr2_2859647     ZHar    T    C      0.5      1        2 
   2   chr2_2859647   Sample    T    C        0      0        2 
   2   chr2_2861140     AAsi    G    C        0      0        2 
   2   chr2_2861140     AKia    G    C        0      0        2 
   2   chr2_2861140     AOna    G    C        0      0        2 
   2   chr2_2861140     ASom    G    C        0      0        2 
   2   chr2_2861140     HCab    G    C        0      0        2 
   2   chr2_2861140     HPrz    G    C        0      0        2 
   2   chr2_2861140     ZBoe    G    C      0.5      1        2 
   2   chr2_2861140     ZGre    G    C        0      0        2 
   2   chr2_2861140     ZHar    G    C        0      0        2 
   2   chr2_2861140   Sample    G    C        0      0        2 
   2   chr2_2861485     AAsi    A    G        0      0        2 
   2   chr2_2861485     AKia    A    G        0      0        2 
   2   chr2_2861485     AOna    A    G        0      0        2 
   2   chr2_2861485     ASom    A    G        0      0        2 
   2   chr2_2861485     HCab    A    G        0      0        2 
   2   chr2_2861485     HPrz    A    G        0      0        2 
   2   chr2_2861485     ZBoe    A    G      0.5      1        2 
   2   chr2_2861485     ZGre    A    G        0      0        2 
   2   chr2_2861485     ZHar    A    G        0      0        2 
   2   chr2_2861485   Sample    A    G        0      0        2 
   2   chr2_2868196     AAsi    G    A        0      0        2 
   2   chr2_2868196     AKia    G    A        0      0        2 
   2   chr2_2868196     AOna    G    A        0      0        2 
   2   chr2_2868196     ASom    G    A        0      0        2 
   2   chr2_2868196     HCab    G    A        1      2        2 
   2   chr2_2868196     HPrz    G    A        1      2        2 
   2   chr2_2868196     ZBoe    G    A        0      0        2 
   2   chr2_2868196     ZGre    G    A        0      0        2 
   2   chr2_2868196     ZHar    G    A        0      0        2 
   2   chr2_2868196   Sample    G    A        1      2        2 
   2   chr2_2869910     AAsi    G    T        1      2        2 
   2   chr2_2869910     AKia    G    T        0      0        2 
   2   chr2_2869910     AOna    G    T        0      0        2 
   2   chr2_2869910     ASom    G    T        0      0        2 
   2   chr2_2869910     HCab    G    T        0      0        2 
   2   chr2_2869910     HPrz    G    T        0      0        2 
   2   chr2_2869910     ZBoe    G    T        0      0        2 
   2   chr2_2869910     ZGre    G    T        0      0        2 
   2   chr2_2869910     ZHar    G    T        0      0        2 
   2   chr2_2869910   Sample    G    T        0      0        2 
   2   chr2_2871880     AAsi    T    C        0      0        2 
   2   chr2_2871880     AKia    T    C        0      0        2 
   2   chr2_2871880     AOna    T    C        0      0        2 
   2   chr2_2871880     ASom    T    C        0      0        2 
   2   chr2_2871880     HCab    T    C        0      0        2 
   2   chr2_2871880     HPrz    T    C        0      0        2 
   2   chr2_2871880     ZBoe    T    C        0      0        2 
   2   chr2_2871880     ZGre    T    C        0      0        2 
   2   chr2_2871880     ZHar    T    C      0.5      1        2 
   2   chr2_2871880   Sample    T    C        0      0        2 
   2   chr2_2872050     AAsi    T    C        0      0        2 
   2   chr2_2872050     AKia    T    C        0      0        2 
   2   chr2_2872050     AOna    T    C        0      0        2 
   2   chr2_2872050     ASom    T    C        0      0        2 
   2   chr2_2872050     HCab    T    C        1      2        2 
   2   chr2_2872050     HPrz    T    C        1      2        2 
   2   chr2_2872050     ZBoe    T    C        0      0        2 
   2   chr2_2872050     ZGre    T    C        0      0        2 
   2   chr2_2872050     ZHar    T    C        0      0        2 
   2   chr2_2872050   Sample    T    C        1      2        2 
   2   chr2_2876230     AAsi    A    C        0      0        2 
   2   chr2_2876230     AKia    A    C        0      0        2 
   2   chr2_2876230     AOna    A    C        0      0        2 
   2   chr2_2876230     ASom    A    C        0      0        2 
   2   chr2_2876230     HCab    A    C        0      0        2 
   2   chr2_2876230     HPrz    A    C        0      0        2 
   2   chr2_2876230     ZBoe    A    C      0.5      1        2 
   2   chr2_2876230     ZGre    A    C        0      0        2 
   2   chr2_2876230     ZHar    A    C        0      0        2 
   2   chr2_2876230   Sample    A    C        0      0        2 
   2   chr2_2876634     AAsi    T    A        0      0        2 
   2   chr2_2876634     AKia    T    A        0      0        2 
   2   chr2_2876634     AOna    T    A        0      0        2 
   2   chr2_2876634     ASom    T    A        0      0        2 
   2   chr2_2876634     HCab    T    A        0      0        2 
   2   chr2_2876634     HPrz    T    A        0      0        2 
   2   chr2_2876634     ZBoe    T    A      0.5      1        2 
   2   chr2_2876634     ZGre    T    A        0      0        2 
   2   chr2_2876634     ZHar    T    A        0      0        2 
   2   chr2_2876634   Sample    T    A        0      0        2 
   2   chr2_2879049     AAsi    T    A        0      0        2 
   2   chr2_2879049     AKia    T    A        0      0        2 
   2   chr2_2879049     AOna    T    A        0      0        2 
   2   chr2_2879049     ASom    T    A        0      0        2 
   2   chr2_2879049     HCab    T    A      0.5      1        2 
   2   chr2_2879049     HPrz    T    A      0.5      1        2 
   2   chr2_2879049     ZBoe    T    A        0      0        2 
   2   chr2_2879049     ZGre    T    A        0      0        2 
   2   chr2_2879049     ZHar    T    A        0      0        2 
   2   chr2_2879049   Sample    T    A        0      0        2 
   2   chr2_2884429     AAsi    A    C        0      0        2 
   2   chr2_2884429     AKia    A    C        0      0        2 
   2   chr2_2884429     AOna    A    C        0      0        2 
   2   chr2_2884429     ASom    A    C        0      0        2 
   2   chr2_2884429     HCab    A    C        0      0        2 
   2   chr2_2884429     HPrz    A    C        0      0        2 
   2   chr2_2884429     ZBoe    A    C        0      0        2 
   2   chr2_2884429     ZGre    A    C        0      0        2 
   2   chr2_2884429     ZHar    A    C        1      2        2 
   2   chr2_2884429   Sample    A    C        0      0        2 
   2   chr2_2884845     AAsi    T    C        0      0        2 
   2   chr2_2884845     AKia    T    C        0      0        2 
   2   chr2_2884845     AOna    T    C        0      0        2 
   2   chr2_2884845     ASom    T    C        0      0        2 
   2   chr2_2884845     HCab    T    C        1      2        2 
   2   chr2_2884845     HPrz    T    C        1      2        2 
   2   chr2_2884845     ZBoe    T    C        0      0        2 
   2   chr2_2884845     ZGre    T    C        0      0        2 
   2   chr2_2884845     ZHar    T    C        0      0        2 
   2   chr2_2884845   Sample    T    C        1      2        2 
   2   chr2_2888521     AAsi    T    C        0      0        2 
   2   chr2_2888521     AKia    T    C        0      0        2 
   2   chr2_2888521     AOna    T    C      0.5      1        2 
   2   chr2_2888521     ASom    T    C        0      0        2 
   2   chr2_2888521     HCab    T    C        0      0        2 
   2   chr2_2888521     HPrz    T    C        0      0        2 
   2   chr2_2888521     ZBoe    T    C        0      0        2 
   2   chr2_2888521     ZGre    T    C        0      0        2 
   2   chr2_2888521     ZHar    T    C        0      0        2 
   2   chr2_2888521   Sample    T    C        0      0        2 
   2   chr2_2889128     AAsi    T    C        0      0        2 
   2   chr2_2889128     AKia    T    C        0      0        2 
   2   chr2_2889128     AOna    T    C        0      0        2 
   2   chr2_2889128     ASom    T    C        0      0        2 
   2   chr2_2889128     HCab    T    C      0.5      1        2 
   2   chr2_2889128     HPrz    T    C        0      0        2 
   2   chr2_2889128     ZBoe    T    C        0      0        2 
   2   chr2_2889128     ZGre    T    C        0      0        2 
   2   chr2_2889128     ZHar    T    C        0      0        2 
   2   chr2_2889128   Sample    T    C        0      0        2 
   2   chr2_2891332     AAsi    T    C        0      0        2 
   2   chr2_2891332     AKia    T    C        0      0        2 
   2   chr2_2891332     AOna    T    C        0      0        2 
   2   chr2_2891332     ASom    T    C        0      0        2 
   2   chr2_2891332     HCab    T    C        1      2        2 
   2   chr2_2891332     HPrz    T    C        1      2        2 
   2   chr2_2891332     ZBoe    T    C        0      0        2 
   2   chr2_2891332     ZGre    T    C        0      0        2 
   2   chr2_2891332     ZHar    T    C        0      0        2 
   2   chr2_2891332   Sample    T    C        1      2        2 
   2   chr2_2894206     AAsi    G    A        0      0        2 
   2   chr2_2894206     AKia    G    A        0      0        2 
   2   chr2_2894206     AOna    G    A        0      0        2 
   2   chr2_2894206     ASom    G    A        0      0        2 
   2   chr2_2894206     HCab    G    A        1      2        2 
   2   chr2_2894206     HPrz    G    A        1      2        2 
   2   chr2_2894206     ZBoe    G    A        0      0        2 
   2   chr2_2894206     ZGre    G    A        0      0        2 
   2   chr2_2894206     ZHar    G    A        0      0        2 
   2   chr2_2894206   Sample    G    A        1      2        2 
   2   chr2_2896847     AAsi    A    C        0      0        2 
   2   chr2_2896847     AKia    A    C        0      0        2 
   2   chr2_2896847     AOna    A    C        0      0        2 
   2   chr2_2896847     ASom    A    C        0      0        2 
   2   chr2_2896847     HCab    A    C        1      2        2 
   2   chr2_2896847     HPrz    A    C        1      2        2 
   2   chr2_2896847     ZBoe    A    C        0      0        2 
   2   chr2_2896847     ZGre    A    C        0      0        2 
   2   chr2_2896847     ZHar    A    C        0      0        2 
   2   chr2_2896847   Sample    A    C        1      2        2 
   2   chr2_2898491     AAsi    A    G        0      0        2 
   2   chr2_2898491     AKia    A    G        0      0        2 
   2   chr2_2898491     AOna    A    G        0      0        2 
   2   chr2_2898491     ASom    A    G        0      0        2 
   2   chr2_2898491     HCab    A    G        0      0        2 
   2   chr2_2898491     HPrz    A    G      0.5      1        2 
   2   chr2_2898491     ZBoe    A    G        0      0        2 
   2   chr2_2898491     ZGre    A    G        0      0        2 
   2   chr2_2898491     ZHar    A    G        0      0        2 
   2   chr2_2898491   Sample    A    G        0      0        2 
   2   chr2_2899452     AAsi    A    G        0      0        2 
   2   chr2_2899452     AKia    A    G        0      0        2 
   2   chr2_2899452     AOna    A    G        0      0        2 
   2   chr2_2899452     ASom    A    G        0      0        2 
   2   chr2_2899452     HCab    A    G        1      2        2 
   2   chr2_2899452     HPrz    A    G        1      2        2 
   2   chr2_2899452     ZBoe    A    G        0      0        2 
   2   chr2_2899452     ZGre    A    G        0      0        2 
   2   chr2_2899452     ZHar    A    G        0      0        2 
   2   chr2_2899452   Sample    A    G        1      2        2 
   2   chr2_2904365     AAsi    C    T        1      2        2 
   2   chr2_2904365     AKia    C    T        0      0        2 
   2   chr2_2904365     AOna    C    T        0      0        2 
   2   chr2_2904365     ASom    C    T        1      2        2 
   2   chr2_2904365     HCab    C    T        0      0        2 
   2   chr2_2904365     HPrz    C    T        0      0        2 
   2   chr2_2904365     ZBoe    C    T        0      0        2 
   2   chr2_2904365     ZGre    C    T        0      0        2 
   2   chr2_2904365     ZHar    C    T        0      0        2 
   2   chr2_2904365   Sample    C    T        0      0        2 
   2   chr2_2907037     AAsi    G    A        0      0        2 
   2   chr2_2907037     AKia    G    A        0      0        2 
   2   chr2_2907037     AOna    G    A        0      0        2 
   2   chr2_2907037     ASom    G    A        0      0        2 
   2   chr2_2907037     HCab    G    A        1      2        2 
   2   chr2_2907037     HPrz    G    A        1      2        2 
   2   chr2_2907037     ZBoe    G    A        0      0        2 
   2   chr2_2907037     ZGre    G    A        0      0        2 
   2   chr2_2907037     ZHar    G    A        0      0        2 
   2   chr2_2907037   Sample    G    A        1      2        2 
   2   chr2_2907471     AAsi    C    A        0      0        2 
   2   chr2_2907471     AKia    C    A        0      0        2 
   2   chr2_2907471     AOna    C    A        0      0        2 
   2   chr2_2907471     ASom    C    A        0      0        2 
   2   chr2_2907471     HCab    C    A        0      0        2 
   2   chr2_2907471     HPrz    C    A        0      0        2 
   2   chr2_2907471     ZBoe    C    A        0      0        2 
   2   chr2_2907471     ZGre    C    A        0      0        2 
   2   chr2_2907471     ZHar    C    A        1      2        2 
   2   chr2_2907471   Sample    C    A        0      0        2 
   2   chr2_2910665     AAsi    C    T        0      0        2 
   2   chr2_2910665     AKia    C    T        0      0        2 
   2   chr2_2910665     AOna    C    T        0      0        2 
   2   chr2_2910665     ASom    C    T        0      0        2 
   2   chr2_2910665     HCab    C    T        1      2        2 
   2   chr2_2910665     HPrz    C    T        1      2        2 
   2   chr2_2910665     ZBoe    C    T        0      0        2 
   2   chr2_2910665     ZGre    C    T        0      0        2 
   2   chr2_2910665     ZHar    C    T        0      0        2 
   2   chr2_2910665   Sample    C    T        1      2        2 
   2   chr2_2912031     AAsi    C    T        0      0        2 
   2   chr2_2912031     AKia    C    T        0      0        2 
   2   chr2_2912031     AOna    C    T        0      0        2 
   2   chr2_2912031     ASom    C    T        0      0        2 
   2   chr2_2912031     HCab    C    T        1      2        2 
   2   chr2_2912031     HPrz    C    T        1      2        2 
   2   chr2_2912031     ZBoe    C    T        0      0        2 
   2   chr2_2912031     ZGre    C    T        0      0        2 
   2   chr2_2912031     ZHar    C    T        0      0        2 
   2   chr2_2912031   Sample    C    T        1      2        2 
   2   chr2_2912389     AAsi    A    G        0      0        2 
   2   chr2_2912389     AKia    A    G        0      0        2 
   2   chr2_2912389     AOna    A    G        0      0        2 
   2   chr2_2912389     ASom    A    G        0      0        2 
   2   chr2_2912389     HCab    A    G        1      2        2 
   2   chr2_2912389     HPrz    A    G      0.5      1        2 
   2   chr2_2912389     ZBoe    A    G        0      0        2 
   2   chr2_2912389     ZGre    A    G        0      0        2 
   2   chr2_2912389     ZHar    A    G        0      0        2 
   2   chr2_2912389   Sample    A    G        1      2        2 
   2   chr2_2917078     AAsi    A    G        0      0        2 
   2   chr2_2917078     AKia    A    G        0      0        2 
   2   chr2_2917078     AOna    A    G        0      0        2 
   2   chr2_2917078     ASom    A    G        0      0        2 
   2   chr2_2917078     HCab    A    G        0      0        2 
   2   chr2_2917078     HPrz    A    G        0      0        2 
   2   chr2_2917078     ZBoe    A    G      0.5      1        2 
   2   chr2_2917078     ZGre    A    G        0      0        2 
   2   chr2_2917078     ZHar    A    G        0      0        2 
   2   chr2_2917078   Sample    A    G        0      0        2 
   2   chr2_2929113     AAsi    C    T        0      0        2 
   2   chr2_2929113     AKia    C    T        0      0        2 
   2   chr2_2929113     AOna    C    T      0.5      1        2 
   2   chr2_2929113     ASom    C    T        0      0        2 
   2   chr2_2929113     HCab    C    T        0      0        2 
   2   chr2_2929113     HPrz    C    T        0      0        2 
   2   chr2_2929113     ZBoe    C    T        0      0        2 
   2   chr2_2929113     ZGre    C    T        0      0        2 
   2   chr2_2929113     ZHar    C    T        0      0        2 
   2   chr2_2929113   Sample    C    T        0      0        2 
   2   chr2_2930917     AAsi    G    C        0      0        2 
   2   chr2_2930917     AKia    G    C        0      0        2 
   2   chr2_2930917     AOna    G    C        0      0        2 
   2   chr2_2930917     ASom    G    C        0      0        2 
   2   chr2_2930917     HCab    G    C        0      0        2 
   2   chr2_2930917     HPrz    G    C      0.5      1        2 
   2   chr2_2930917     ZBoe    G    C        0      0        2 
   2   chr2_2930917     ZGre    G    C        0      0        2 
   2   chr2_2930917     ZHar    G    C        0      0        2 
   2   chr2_2930917   Sample    G    C        0      0        2 
   2   chr2_2938314     AAsi    T    A        0      0        2 
   2   chr2_2938314     AKia    T    A        0      0        2 
   2   chr2_2938314     AOna    T    A        0      0        2 
   2   chr2_2938314     ASom    T    A        0      0        2 
   2   chr2_2938314     HCab    T    A      0.5      1        2 
   2   chr2_2938314     HPrz    T    A        0      0        2 
   2   chr2_2938314     ZBoe    T    A        0      0        2 
   2   chr2_2938314     ZGre    T    A        0      0        2 
   2   chr2_2938314     ZHar    T    A        0      0        2 
   2   chr2_2938314   Sample    T    A        0      0        2 
   2   chr2_2941838     AAsi    G    C        0      0        2 
   2   chr2_2941838     AKia    G    C        0      0        2 
   2   chr2_2941838     AOna    G    C        0      0        2 
   2   chr2_2941838     ASom    G    C        0      0        2 
   2   chr2_2941838     HCab    G    C        0      0        2 
   2   chr2_2941838     HPrz    G    C        0      0        2 
   2   chr2_2941838     ZBoe    G    C        0      0        2 
   2   chr2_2941838     ZGre    G    C        0      0        2 
   2   chr2_2941838     ZHar    G    C        1      2        2 
   2   chr2_2941838   Sample    G    C        0      0        2 
   2   chr2_2945733     AAsi    C    T        0      0        2 
   2   chr2_2945733     AKia    C    T        0      0        2 
   2   chr2_2945733     AOna    C    T        0      0        2 
   2   chr2_2945733     ASom    C    T        0      0        2 
   2   chr2_2945733     HCab    C    T        0      0        2 
   2   chr2_2945733     HPrz    C    T        0      0        2 
   2   chr2_2945733     ZBoe    C    T      0.5      1        2 
   2   chr2_2945733     ZGre    C    T        0      0        2 
   2   chr2_2945733     ZHar    C    T        0      0        2 
   2   chr2_2945733   Sample    C    T        0      0        2 
   2   chr2_2962386     AAsi    G    T        0      0        2 
   2   chr2_2962386     AKia    G    T        1      2        2 
   2   chr2_2962386     AOna    G    T      0.5      1        2 
   2   chr2_2962386     ASom    G    T        0      0        2 
   2   chr2_2962386     HCab    G    T        0      0        2 
   2   chr2_2962386     HPrz    G    T        0      0        2 
   2   chr2_2962386     ZBoe    G    T        0      0        2 
   2   chr2_2962386     ZGre    G    T        0      0        2 
   2   chr2_2962386     ZHar    G    T        0      0        2 
   2   chr2_2962386   Sample    G    T        0      0        2 
   2   chr2_2984682     AAsi    A    G        0      0        2 
   2   chr2_2984682     AKia    A    G        0      0        2 
   2   chr2_2984682     AOna    A    G        0      0        2 
   2   chr2_2984682     ASom    A    G        0      0        2 
   2   chr2_2984682     HCab    A    G        0      0        2 
   2   chr2_2984682     HPrz    A    G        0      0        2 
   2   chr2_2984682     ZBoe    A    G        0      0        2 
   2   chr2_2984682     ZGre    A    G        0      0        2 
   2   chr2_2984682     ZHar    A    G        1      2        2 
   2   chr2_2984682   Sample    A    G        0      0        2 
   2   chr2_2993256     AAsi    A    G      0.5      1        2 
   2   chr2_2993256     AKia    A    G        0      0        2 
   2   chr2_2993256     AOna    A    G        0      0        2 
   2   chr2_2993256     ASom    A    G        0      0        2 
   2   chr2_2993256     HCab    A    G        0      0        2 
   2   chr2_2993256     HPrz    A    G        0      0        2 
   2   chr2_2993256     ZBoe    A    G        0      0        2 
   2   chr2_2993256     ZGre    A    G        0      0        2 
   2   chr2_2993256     ZHar    A    G        0      0        2 
   2   chr2_2993256   Sample    A    G        0      0        2 
   2   chr2_2998773     AAsi    G    A        0      0        2 
   2   chr2_2998773     AKia    G    A        0      0        2 
   2   chr2_2998773     AOna    G    A        0      0        2 
   2   chr2_2998773     ASom    G    A        0      0        2 
   2   chr2_2998773     HCab    G    A        0      0        2 
   2   chr2_2998773     HPrz    G    A        0      0        2 
   2   chr2_2998773     ZBoe    G    A        0      0        2 
   2   chr2_2998773     ZGre    G    A        0      0        2 
   2   chr2_2998773     ZHar    G    A      0.5      1        2 
   2   chr2_2998773   Sample    G    A        0      0        2 
   2   chr2_2999669     AAsi    A    C        0      0        2 
   2   chr2_2999669     AKia    A    C        0      0        2 
   2   chr2_2999669     AOna    A    C        0      0        2 
   2   chr2_2999669     ASom    A    C        0      0        2 
   2   chr2_2999669     HCab    A    C      0.5      1        2 
   2   chr2_2999669     HPrz    A    C        0      0        2 
   2   chr2_2999669     ZBoe    A    C        0      0        2 
   2   chr2_2999669     ZGre    A    C        0      0        2 
   2   chr2_2999669     ZHar    A    C        0      0        2 
   2   chr2_2999669   Sample    A    C        0      0        2 
   2   chr2_3009289     AAsi    G    C        0      0        2 
   2   chr2_3009289     AKia    G    C        0      0        2 
   2   chr2_3009289     AOna    G    C        0      0        2 
   2   chr2_3009289     ASom    G    C        0      0        2 
   2   chr2_3009289     HCab    G    C        1      2        2 
   2   chr2_3009289     HPrz    G    C        1      2        2 
   2   chr2_3009289     ZBoe    G    C        0      0        2 
   2   chr2_3009289     ZGre    G    C        0      0        2 
   2   chr2_3009289     ZHar    G    C        0      0        2 
   2   chr2_3009289   Sample    G    C        1      2        2 
   2   chr2_3011759     AAsi    C    A        0      0        2 
   2   chr2_3011759     AKia    C    A        0      0        2 
   2   chr2_3011759     AOna    C    A        0      0        2 
   2   chr2_3011759     ASom    C    A        0      0        2 
   2   chr2_3011759     HCab    C    A      0.5      1        2 
   2   chr2_3011759     HPrz    C    A        1      2        2 
   2   chr2_3011759     ZBoe    C    A        0      0        2 
   2   chr2_3011759     ZGre    C    A        0      0        2 
   2   chr2_3011759     ZHar    C    A        0      0        2 
   2   chr2_3011759   Sample    C    A        1      2        2 
   2   chr2_3013323     AAsi    T    C        0      0        2 
   2   chr2_3013323     AKia    T    C        0      0        2 
   2   chr2_3013323     AOna    T    C        0      0        2 
   2   chr2_3013323     ASom    T    C        0      0        2 
   2   chr2_3013323     HCab    T    C      0.5      1        2 
   2   chr2_3013323     HPrz    T    C        1      2        2 
   2   chr2_3013323     ZBoe    T    C        0      0        2 
   2   chr2_3013323     ZGre    T    C        0      0        2 
   2   chr2_3013323     ZHar    T    C        0      0        2 
   2   chr2_3013323   Sample    T    C        1      2        2 
   2   chr2_3022707     AAsi    A    G        0      0        2 
   2   chr2_3022707     AKia    A    G        0      0        2 
   2   chr2_3022707     AOna    A    G        0      0        2 
   2   chr2_3022707     ASom    A    G        0      0        2 
   2   chr2_3022707     HCab    A    G        0      0        2 
   2   chr2_3022707     HPrz    A    G        0      0        2 
   2   chr2_3022707     ZBoe    A    G      0.5      1        2 
   2   chr2_3022707     ZGre    A    G        0      0        2 
   2   chr2_3022707     ZHar    A    G        0      0        2 
   2   chr2_3022707   Sample    A    G        0      0        2 
   2   chr2_3025135     AAsi    G    A        0      0        2 
   2   chr2_3025135     AKia    G    A        0      0        2 
   2   chr2_3025135     AOna    G    A        0      0        2 
   2   chr2_3025135     ASom    G    A        0      0        2 
   2   chr2_3025135     HCab    G    A        1      2        2 
   2   chr2_3025135     HPrz    G    A        1      2        2 
   2   chr2_3025135     ZBoe    G    A        0      0        2 
   2   chr2_3025135     ZGre    G    A        0      0        2 
   2   chr2_3025135     ZHar    G    A        0      0        2 
   2   chr2_3025135   Sample    G    A        1      2        2 
   2   chr2_3026010     AAsi    T    A      0.5      1        2 
   2   chr2_3026010     AKia    T    A        0      0        2 
   2   chr2_3026010     AOna    T    A        0      0        2 
   2   chr2_3026010     ASom    T    A        0      0        2 
   2   chr2_3026010     HCab    T    A        0      0        2 
   2   chr2_3026010     HPrz    T    A        0      0        2 
   2   chr2_3026010     ZBoe    T    A        0      0        2 
   2   chr2_3026010     ZGre    T    A        0      0        2 
   2   chr2_3026010     ZHar    T    A        0      0        2 
   2   chr2_3026010   Sample    T    A        0      0        2 
   2   chr2_3033514     AAsi    G    A        0      0        2 
   2   chr2_3033514     AKia    G    A        0      0        2 
   2   chr2_3033514     AOna    G    A        0      0        2 
   2   chr2_3033514     ASom    G    A        0      0        2 
   2   chr2_3033514     HCab    G    A        1      2        2 
   2   chr2_3033514     HPrz    G    A        1      2        2 
   2   chr2_3033514     ZBoe    G    A        0      0        2 
   2   chr2_3033514     ZGre    G    A      0.5      1        2 
   2   chr2_3033514     ZHar    G    A        0      0        2 
   2   chr2_3033514   Sample    G    A        1      2        2 
   2   chr2_3038355     AAsi    A    G        0      0        2 
   2   chr2_3038355     AKia    A    G        0      0        2 
   2   chr2_3038355     AOna    A    G      0.5      1        2 
   2   chr2_3038355     ASom    A    G        0      0        2 
   2   chr2_3038355     HCab    A    G        0      0        2 
   2   chr2_3038355     HPrz    A    G        0      0        2 
   2   chr2_3038355     ZBoe    A    G        0      0        2 
   2   chr2_3038355     ZGre    A    G        0      0        2 
   2   chr2_3038355     ZHar    A    G        0      0        2 
   2   chr2_3038355   Sample    A    G        0      0        2 
   2   chr2_3039972     AAsi    T    G        0      0        2 
   2   chr2_3039972     AKia    T    G        0      0        2 
   2   chr2_3039972     AOna    T    G        0      0        2 
   2   chr2_3039972     ASom    T    G        0      0        2 
   2   chr2_3039972     HCab    T    G        0      0        2 
   2   chr2_3039972     HPrz    T    G        0      0        2 
   2   chr2_3039972     ZBoe    T    G        0      0        2 
   2   chr2_3039972     ZGre    T    G        0      0        2 
   2   chr2_3039972     ZHar    T    G        1      2        2 
   2   chr2_3039972   Sample    T    G        0      0        2 
   2   chr2_3040988     AAsi    G    A        0      0        2 
   2   chr2_3040988     AKia    G    A        0      0        2 
   2   chr2_3040988     AOna    G    A        0      0        2 
   2   chr2_3040988     ASom    G    A        0      0        2 
   2   chr2_3040988     HCab    G    A        1      2        2 
   2   chr2_3040988     HPrz    G    A        1      2        2 
   2   chr2_3040988     ZBoe    G    A        0      0        2 
   2   chr2_3040988     ZGre    G    A        0      0        2 
   2   chr2_3040988     ZHar    G    A        0      0        2 
   2   chr2_3040988   Sample    G    A        1      2        2 
   2   chr2_3045901     AAsi    A    T        1      2        2 
   2   chr2_3045901     AKia    A    T        0      0        2 
   2   chr2_3045901     AOna    A    T        0      0        2 
   2   chr2_3045901     ASom    A    T        0      0        2 
   2   chr2_3045901     HCab    A    T        0      0        2 
   2   chr2_3045901     HPrz    A    T        0      0        2 
   2   chr2_3045901     ZBoe    A    T        0      0        2 
   2   chr2_3045901     ZGre    A    T        0      0        2 
   2   chr2_3045901     ZHar    A    T        0      0        2 
   2   chr2_3045901   Sample    A    T        0      0        2 
   2   chr2_3046840     AAsi    T    C        0      0        2 
   2   chr2_3046840     AKia    T    C        0      0        2 
   2   chr2_3046840     AOna    T    C        0      0        2 
   2   chr2_3046840     ASom    T    C        0      0        2 
   2   chr2_3046840     HCab    T    C        1      2        2 
   2   chr2_3046840     HPrz    T    C        1      2        2 
   2   chr2_3046840     ZBoe    T    C        0      0        2 
   2   chr2_3046840     ZGre    T    C        0      0        2 
   2   chr2_3046840     ZHar    T    C        0      0        2 
   2   chr2_3046840   Sample    T    C        1      2        2 
   2   chr2_3057635     AAsi    T    C        0      0        2 
   2   chr2_3057635     AKia    T    C        0      0        2 
   2   chr2_3057635     AOna    T    C        0      0        2 
   2   chr2_3057635     ASom    T    C        0      0        2 
   2   chr2_3057635     HCab    T    C        1      2        2 
   2   chr2_3057635     HPrz    T    C        1      2        2 
   2   chr2_3057635     ZBoe    T    C        0      0        2 
   2   chr2_3057635     ZGre    T    C        0      0        2 
   2   chr2_3057635     ZHar    T    C        0      0        2 
   2   chr2_3057635   Sample    T    C        1      2        2 
   2   chr2_3057905     AAsi    G    C        0      0        2 
   2   chr2_3057905     AKia    G    C        0      0        2 
   2   chr2_3057905     AOna    G    C        0      0        2 
   2   chr2_3057905     ASom    G    C        0      0        2 
   2   chr2_3057905     HCab    G    C        0      0        2 
   2   chr2_3057905     HPrz    G    C      0.5      1        2 
   2   chr2_3057905     ZBoe    G    C        0      0        2 
   2   chr2_3057905     ZGre    G    C        0      0        2 
   2   chr2_3057905     ZHar    G    C        0      0        2 
   2   chr2_3057905   Sample    G    C        0      0        2 
   2   chr2_3059827     AAsi    G    C        0      0        2 
   2   chr2_3059827     AKia    G    C        0      0        2 
   2   chr2_3059827     AOna    G    C        0      0        2 
   2   chr2_3059827     ASom    G    C        0      0        2 
   2   chr2_3059827     HCab    G    C        1      2        2 
   2   chr2_3059827     HPrz    G    C        0      0        2 
   2   chr2_3059827     ZBoe    G    C        0      0        2 
   2   chr2_3059827     ZGre    G    C        0      0        2 
   2   chr2_3059827     ZHar    G    C        0      0        2 
   2   chr2_3059827   Sample    G    C        0      0        2 
   2   chr2_3066728     AAsi    A    G        0      0        2 
   2   chr2_3066728     AKia    A    G        0      0        2 
   2   chr2_3066728     AOna    A    G        0      0        2 
   2   chr2_3066728     ASom    A    G        0      0        2 
   2   chr2_3066728     HCab    A    G        0      0        2 
   2   chr2_3066728     HPrz    A    G        0      0        2 
   2   chr2_3066728     ZBoe    A    G        0      0        2 
   2   chr2_3066728     ZGre    A    G        0      0        2 
   2   chr2_3066728     ZHar    A    G      0.5      1        2 
   2   chr2_3066728   Sample    A    G        0      0        2 
   2   chr2_3074224     AAsi    T    C        0      0        2 
   2   chr2_3074224     AKia    T    C      0.5      1        2 
   2   chr2_3074224     AOna    T    C        0      0        2 
   2   chr2_3074224     ASom    T    C        0      0        2 
   2   chr2_3074224     HCab    T    C        1      2        2 
   2   chr2_3074224     HPrz    T    C        0      0        2 
   2   chr2_3074224     ZBoe    T    C        0      0        2 
   2   chr2_3074224     ZGre    T    C        0      0        2 
   2   chr2_3074224     ZHar    T    C        0      0        2 
   2   chr2_3074224   Sample    T    C        0      0        2 
   2   chr2_3086219     AAsi    G    T        0      0        2 
   2   chr2_3086219     AKia    G    T        0      0        2 
   2   chr2_3086219     AOna    G    T        0      0        2 
   2   chr2_3086219     ASom    G    T        0      0        2 
   2   chr2_3086219     HCab    G    T        0      0        2 
   2   chr2_3086219     HPrz    G    T        0      0        2 
   2   chr2_3086219     ZBoe    G    T        0      0        2 
   2   chr2_3086219     ZGre    G    T      0.5      1        2 
   2   chr2_3086219     ZHar    G    T        0      0        2 
   2   chr2_3086219   Sample    G    T        0      0        2 
   2   chr2_3087560     AAsi    G    A        0      0        2 
   2   chr2_3087560     AKia    G    A        0      0        2 
   2   chr2_3087560     AOna    G    A        0      0        2 
   2   chr2_3087560     ASom    G    A        0      0        2 
   2   chr2_3087560     HCab    G    A        1      2        2 
   2   chr2_3087560     HPrz    G    A        1      2        2 
   2   chr2_3087560     ZBoe    G    A        0      0        2 
   2   chr2_3087560     ZGre    G    A        0      0        2 
   2   chr2_3087560     ZHar    G    A        0      0        2 
   2   chr2_3087560   Sample    G    A        1      2        2 
   2   chr2_3102806     AAsi    C    G        0      0        2 
   2   chr2_3102806     AKia    C    G        0      0        2 
   2   chr2_3102806     AOna    C    G        0      0        2 
   2   chr2_3102806     ASom    C    G        0      0        2 
   2   chr2_3102806     HCab    C    G        1      2        2 
   2   chr2_3102806     HPrz    C    G        1      2        2 
   2   chr2_3102806     ZBoe    C    G        0      0        2 
   2   chr2_3102806     ZGre    C    G        0      0        2 
   2   chr2_3102806     ZHar    C    G        0      0        2 
   2   chr2_3102806   Sample    C    G        1      2        2 
   2   chr2_3103611     AAsi    A    G        0      0        2 
   2   chr2_3103611     AKia    A    G        0      0        2 
   2   chr2_3103611     AOna    A    G        0      0        2 
   2   chr2_3103611     ASom    A    G        0      0        2 
   2   chr2_3103611     HCab    A    G        0      0        2 
   2   chr2_3103611     HPrz    A    G      0.5      1        2 
   2   chr2_3103611     ZBoe    A    G        0      0        2 
   2   chr2_3103611     ZGre    A    G        0      0        2 
   2   chr2_3103611     ZHar    A    G        0      0        2 
   2   chr2_3103611   Sample    A    G        0      0        2 
   2   chr2_3103878     AAsi    G    A        0      0        2 
   2   chr2_3103878     AKia    G    A      0.5      1        2 
   2   chr2_3103878     AOna    G    A      0.5      1        2 
   2   chr2_3103878     ASom    G    A        0      0        2 
   2   chr2_3103878     HCab    G    A        0      0        2 
   2   chr2_3103878     HPrz    G    A        0      0        2 
   2   chr2_3103878     ZBoe    G    A        0      0        2 
   2   chr2_3103878     ZGre    G    A        0      0        2 
   2   chr2_3103878     ZHar    G    A        0      0        2 
   2   chr2_3103878   Sample    G    A        0      0        2 
   2   chr2_3116964     AAsi    C    T        0      0        2 
   2   chr2_3116964     AKia    C    T        0      0        2 
   2   chr2_3116964     AOna    C    T        0      0        2 
   2   chr2_3116964     ASom    C    T        0      0        2 
   2   chr2_3116964     HCab    C    T      0.5      1        2 
   2   chr2_3116964     HPrz    C    T      0.5      1        2 
   2   chr2_3116964     ZBoe    C    T        0      0        2 
   2   chr2_3116964     ZGre    C    T        0      0        2 
   2   chr2_3116964     ZHar    C    T        0      0        2 
   2   chr2_3116964   Sample    C    T        0      0        2 
   2   chr2_3119195     AAsi    G    C        1      2        2 
   2   chr2_3119195     AKia    G    C        0      0        2 
   2   chr2_3119195     AOna    G    C        0      0        2 
   2   chr2_3119195     ASom    G    C        1      2        2 
   2   chr2_3119195     HCab    G    C        0      0        2 
   2   chr2_3119195     HPrz    G    C        0      0        2 
   2   chr2_3119195     ZBoe    G    C        0      0        2 
   2   chr2_3119195     ZGre    G    C        0      0        2 
   2   chr2_3119195     ZHar    G    C        0      0        2 
   2   chr2_3119195   Sample    G    C        0      0        2 
   2   chr2_3128330     AAsi    T    C        0      0        2 
   2   chr2_3128330     AKia    T    C        0      0        2 
   2   chr2_3128330     AOna    T    C      0.5      1        2 
   2   chr2_3128330     ASom    T    C        0      0        2 
   2   chr2_3128330     HCab    T    C        0      0        2 
   2   chr2_3128330     HPrz    T    C        0      0        2 
   2   chr2_3128330     ZBoe    T    C        0      0        2 
   2   chr2_3128330     ZGre    T    C        0      0        2 
   2   chr2_3128330     ZHar    T    C        0      0        2 
   2   chr2_3128330   Sample    T    C        0      0        2 
   2   chr2_3137549     AAsi    G    A        0      0        2 
   2   chr2_3137549     AKia    G    A        0      0        2 
   2   chr2_3137549     AOna    G    A        0      0        2 
   2   chr2_3137549     ASom    G    A        0      0        2 
   2   chr2_3137549     HCab    G    A        1      2        2 
   2   chr2_3137549     HPrz    G    A        1      2        2 
   2   chr2_3137549     ZBoe    G    A        0      0        2 
   2   chr2_3137549     ZGre    G    A        0      0        2 
   2   chr2_3137549     ZHar    G    A        0      0        2 
   2   chr2_3137549   Sample    G    A        1      2        2 
   2   chr2_3138579     AAsi    A    G        0      0        2 
   2   chr2_3138579     AKia    A    G        0      0        2 
   2   chr2_3138579     AOna    A    G        0      0        2 
   2   chr2_3138579     ASom    A    G        0      0        2 
   2   chr2_3138579     HCab    A    G        1      2        2 
   2   chr2_3138579     HPrz    A    G        1      2        2 
   2   chr2_3138579     ZBoe    A    G        0      0        2 
   2   chr2_3138579     ZGre    A    G        0      0        2 
   2   chr2_3138579     ZHar    A    G        0      0        2 
   2   chr2_3138579   Sample    A    G        1      2        2 
   2   chr2_3147690     AAsi    A    C        0      0        2 
   2   chr2_3147690     AKia    A    C        0      0        2 
   2   chr2_3147690     AOna    A    C        0      0        2 
   2   chr2_3147690     ASom    A    C        0      0        2 
   2   chr2_3147690     HCab    A    C        1      2        2 
   2   chr2_3147690     HPrz    A    C        1      2        2 
   2   chr2_3147690     ZBoe    A    C        0      0        2 
   2   chr2_3147690     ZGre    A    C        0      0        2 
   2   chr2_3147690     ZHar    A    C        0      0        2 
   2   chr2_3147690   Sample    A    C        1      2        2 
   2   chr2_3157686     AAsi    C    T        0      0        2 
   2   chr2_3157686     AKia    C    T        0      0        2 
   2   chr2_3157686     AOna    C    T      0.5      1        2 
   2   chr2_3157686     ASom    C    T        0      0        2 
   2   chr2_3157686     HCab    C    T        0      0        2 
   2   chr2_3157686     HPrz    C    T        0      0        2 
   2   chr2_3157686     ZBoe    C    T        0      0        2 
   2   chr2_3157686     ZGre    C    T        0      0        2 
   2   chr2_3157686     ZHar    C    T        0      0        2 
   2   chr2_3157686   Sample    C    T        0      0        2 
   2   chr2_3162524     AAsi    T    C        0      0        2 
   2   chr2_3162524     AKia    T    C        0      0        2 
   2   chr2_3162524     AOna    T    C      0.5      1        2 
   2   chr2_3162524     ASom    T    C        0      0        2 
   2   chr2_3162524     HCab    T    C        0      0        2 
   2   chr2_3162524     HPrz    T    C        0      0        2 
   2   chr2_3162524     ZBoe    T    C        0      0        2 
   2   chr2_3162524     ZGre    T    C        0      0        2 
   2   chr2_3162524     ZHar    T    C        0      0        2 
   2   chr2_3162524   Sample    T    C        0      0        2 
   2   chr2_3174636     AAsi    G    C        0      0        2 
   2   chr2_3174636     AKia    G    C      0.5      1        2 
   2   chr2_3174636     AOna    G    C      0.5      1        2 
   2   chr2_3174636     ASom    G    C        0      0        2 
   2   chr2_3174636     HCab    G    C        0      0        2 
   2   chr2_3174636     HPrz    G    C        0      0        2 
   2   chr2_3174636     ZBoe    G    C        0      0        2 
   2   chr2_3174636     ZGre    G    C        0      0        2 
   2   chr2_3174636     ZHar    G    C        0      0        2 
   2   chr2_3174636   Sample    G    C        0      0        2 
   2   chr2_3176253     AAsi    G    A        0      0        2 
   2   chr2_3176253     AKia    G    A        0      0        2 
   2   chr2_3176253     AOna    G    A        0      0        2 
   2   chr2_3176253     ASom    G    A        0      0        2 
   2   chr2_3176253     HCab    G    A        0      0        2 
   2   chr2_3176253     HPrz    G    A        0      0        2 
   2   chr2_3176253     ZBoe    G    A        1      2        2 
   2   chr2_3176253     ZGre    G    A        1      2        2 
   2   chr2_3176253     ZHar    G    A        1      2        2 
   2   chr2_3176253   Sample    G    A        0      0        2 
   2   chr2_3180559     AAsi    C    G        1      2        2 
   2   chr2_3180559     AKia    C    G        0      0        2 
   2   chr2_3180559     AOna    C    G        0      0        2 
   2   chr2_3180559     ASom    C    G        1      2        2 
   2   chr2_3180559     HCab    C    G        0      0        2 
   2   chr2_3180559     HPrz    C    G        0      0        2 
   2   chr2_3180559     ZBoe    C    G        0      0        2 
   2   chr2_3180559     ZGre    C    G        0      0        2 
   2   chr2_3180559     ZHar    C    G        0      0        2 
   2   chr2_3180559   Sample    C    G        0      0        2 
   2   chr2_3192373     AAsi    C    T        0      0        2 
   2   chr2_3192373     AKia    C    T        0      0        2 
   2   chr2_3192373     AOna    C    T        0      0        2 
   2   chr2_3192373     ASom    C    T        0      0        2 
   2   chr2_3192373     HCab    C    T        0      0        2 
   2   chr2_3192373     HPrz    C    T        0      0        2 
   2   chr2_3192373     ZBoe    C    T        0      0        2 
   2   chr2_3192373     ZGre    C    T        0      0        2 
   2   chr2_3192373     ZHar    C    T        1      2        2 
   2   chr2_3192373   Sample    C    T        0      0        2 
   2   chr2_3206516     AAsi    T    C        0      0        2 
   2   chr2_3206516     AKia    T    C        0      0        2 
   2   chr2_3206516     AOna    T    C        0      0        2 
   2   chr2_3206516     ASom    T    C        0      0        2 
   2   chr2_3206516     HCab    T    C        0      0        2 
   2   chr2_3206516     HPrz    T    C        0      0        2 
   2   chr2_3206516     ZBoe    T    C        0      0        2 
   2   chr2_3206516     ZGre    T    C        0      0        2 
   2   chr2_3206516     ZHar    T    C        1      2        2 
   2   chr2_3206516   Sample    T    C        0      0        2 
   2   chr2_3225479     AAsi    A    G        0      0        2 
   2   chr2_3225479     AKia    A    G        0      0        2 
   2   chr2_3225479     AOna    A    G        0      0        2 
   2   chr2_3225479     ASom    A    G        0      0        2 
   2   chr2_3225479     HCab    A    G        0      0        2 
   2   chr2_3225479     HPrz    A    G        0      0        2 
   2   chr2_3225479     ZBoe    A    G      0.5      1        2 
   2   chr2_3225479     ZGre    A    G        0      0        2 
   2   chr2_3225479     ZHar    A    G        0      0        2 
   2   chr2_3225479   Sample    A    G        0      0        2 
   2   chr2_3229589     AAsi    A    G        0      0        2 
   2   chr2_3229589     AKia    A    G        1      2        2 
   2   chr2_3229589     AOna    A    G      0.5      1        2 
   2   chr2_3229589     ASom    A    G        0      0        2 
   2   chr2_3229589     HCab    A    G        0      0        2 
   2   chr2_3229589     HPrz    A    G        0      0        2 
   2   chr2_3229589     ZBoe    A    G        0      0        2 
   2   chr2_3229589     ZGre    A    G        0      0        2 
   2   chr2_3229589     ZHar    A    G        0      0        2 
   2   chr2_3229589   Sample    A    G        0      0        2 
   2   chr2_3230884     AAsi    C    T        0      0        2 
   2   chr2_3230884     AKia    C    T        0      0        2 
   2   chr2_3230884     AOna    C    T      0.5      1        2 
   2   chr2_3230884     ASom    C    T        0      0        2 
   2   chr2_3230884     HCab    C    T        0      0        2 
   2   chr2_3230884     HPrz    C    T        0      0        2 
   2   chr2_3230884     ZBoe    C    T        0      0        2 
   2   chr2_3230884     ZGre    C    T        0      0        2 
   2   chr2_3230884     ZHar    C    T        0      0        2 
   2   chr2_3230884   Sample    C    T        0      0        2 
   2   chr2_3232339     AAsi    A    G        0      0        2 
   2   chr2_3232339     AKia    A    G        0      0        2 
   2   chr2_3232339     AOna    A    G        0      0        2 
   2   chr2_3232339     ASom    A    G        0      0        2 
   2   chr2_3232339     HCab    A    G        0      0        2 
   2   chr2_3232339     HPrz    A    G        0      0        2 
   2   chr2_3232339     ZBoe    A    G      0.5      1        2 
   2   chr2_3232339     ZGre    A    G        0      0        2 
   2   chr2_3232339     ZHar    A    G        0      0        2 
   2   chr2_3232339   Sample    A    G        0      0        2 
   2   chr2_3236283     AAsi    C    T        0      0        2 
   2   chr2_3236283     AKia    C    T        0      0        2 
   2   chr2_3236283     AOna    C    T        0      0        2 
   2   chr2_3236283     ASom    C    T        0      0        2 
   2   chr2_3236283     HCab    C    T        1      2        2 
   2   chr2_3236283     HPrz    C    T        1      2        2 
   2   chr2_3236283     ZBoe    C    T        0      0        2 
   2   chr2_3236283     ZGre    C    T        0      0        2 
   2   chr2_3236283     ZHar    C    T        0      0        2 
   2   chr2_3236283   Sample    C    T        1      2        2 
   2   chr2_3238296     AAsi    T    C        0      0        2 
   2   chr2_3238296     AKia    T    C        0      0        2 
   2   chr2_3238296     AOna    T    C        0      0        2 
   2   chr2_3238296     ASom    T    C        0      0        2 
   2   chr2_3238296     HCab    T    C        1      2        2 
   2   chr2_3238296     HPrz    T    C        1      2        2 
   2   chr2_3238296     ZBoe    T    C        0      0        2 
   2   chr2_3238296     ZGre    T    C        0      0        2 
   2   chr2_3238296     ZHar    T    C        0      0        2 
   2   chr2_3238296   Sample    T    C        1      2        2 
   2   chr2_3269531     AAsi    C    T        0      0        2 
   2   chr2_3269531     AKia    C    T        0      0        2 
   2   chr2_3269531     AOna    C    T        0      0        2 
   2   chr2_3269531     ASom    C    T        0      0        2 
   2   chr2_3269531     HCab    C    T        1      2        2 
   2   chr2_3269531     HPrz    C    T        1      2        2 
   2   chr2_3269531     ZBoe    C    T        0      0        2 
   2   chr2_3269531     ZGre    C    T        0      0        2 
   2   chr2_3269531     ZHar    C    T        0      0        2 
   2   chr2_3269531   Sample    C    T        1      2        2 
   2   chr2_3278877     AAsi    G    A        0      0        2 
   2   chr2_3278877     AKia    G    A        0      0        2 
   2   chr2_3278877     AOna    G    A        0      0        2 
   2   chr2_3278877     ASom    G    A        0      0        2 
   2   chr2_3278877     HCab    G    A        0      0        2 
   2   chr2_3278877     HPrz    G    A        0      0        2 
   2   chr2_3278877     ZBoe    G    A      0.5      1        2 
   2   chr2_3278877     ZGre    G    A        0      0        2 
   2   chr2_3278877     ZHar    G    A        0      0        2 
   2   chr2_3278877   Sample    G    A        0      0        2 
   2   chr2_3281623     AAsi    T    C        0      0        2 
   2   chr2_3281623     AKia    T    C        0      0        2 
   2   chr2_3281623     AOna    T    C        0      0        2 
   2   chr2_3281623     ASom    T    C        0      0        2 
   2   chr2_3281623     HCab    T    C        0      0        2 
   2   chr2_3281623     HPrz    T    C        0      0        2 
   2   chr2_3281623     ZBoe    T    C        0      0        2 
   2   chr2_3281623     ZGre    T    C      0.5      1        2 
   2   chr2_3281623     ZHar    T    C        0      0        2 
   2   chr2_3281623   Sample    T    C        0      0        2 
   2   chr2_3288972     AAsi    C    A        0      0        2 
   2   chr2_3288972     AKia    C    A        0      0        2 
   2   chr2_3288972     AOna    C    A        0      0        2 
   2   chr2_3288972     ASom    C    A        0      0        2 
   2   chr2_3288972     HCab    C    A        0      0        2 
   2   chr2_3288972     HPrz    C    A        0      0        2 
   2   chr2_3288972     ZBoe    C    A        1      2        2 
   2   chr2_3288972     ZGre    C    A        1      2        2 
   2   chr2_3288972     ZHar    C    A        0      0        2 
   2   chr2_3288972   Sample    C    A        0      0        2 
   2   chr2_3294658     AAsi    A    G        0      0        2 
   2   chr2_3294658     AKia    A    G        0      0        2 
   2   chr2_3294658     AOna    A    G        0      0        2 
   2   chr2_3294658     ASom    A    G        0      0        2 
   2   chr2_3294658     HCab    A    G        0      0        2 
   2   chr2_3294658     HPrz    A    G        0      0        2 
   2   chr2_3294658     ZBoe    A    G        1      2        2 
   2   chr2_3294658     ZGre    A    G        0      0        2 
   2   chr2_3294658     ZHar    A    G        0      0        2 
   2   chr2_3294658   Sample    A    G        0      0        2 
   2   chr2_3296508     AAsi    T    C        0      0        2 
   2   chr2_3296508     AKia    T    C        0      0        2 
   2   chr2_3296508     AOna    T    C        0      0        2 
   2   chr2_3296508     ASom    T    C        0      0        2 
   2   chr2_3296508     HCab    T    C        1      2        2 
   2   chr2_3296508     HPrz    T    C        1      2        2 
   2   chr2_3296508     ZBoe    T    C        0      0        2 
   2   chr2_3296508     ZGre    T    C        0      0        2 
   2   chr2_3296508     ZHar    T    C        0      0        2 
   2   chr2_3296508   Sample    T    C        1      2        2 
   2   chr2_3303395     AAsi    G    A        0      0        2 
   2   chr2_3303395     AKia    G    A        0      0        2 
   2   chr2_3303395     AOna    G    A        0      0        2 
   2   chr2_3303395     ASom    G    A        0      0        2 
   2   chr2_3303395     HCab    G    A        1      2        2 
   2   chr2_3303395     HPrz    G    A        1      2        2 
   2   chr2_3303395     ZBoe    G    A        0      0        2 
   2   chr2_3303395     ZGre    G    A        0      0        2 
   2   chr2_3303395     ZHar    G    A        0      0        2 
   2   chr2_3303395   Sample    G    A        1      2        2 
   2   chr2_3304194     AAsi    G    A        0      0        2 
   2   chr2_3304194     AKia    G    A        0      0        2 
   2   chr2_3304194     AOna    G    A        0      0        2 
   2   chr2_3304194     ASom    G    A        0      0        2 
   2   chr2_3304194     HCab    G    A        0      0        2 
   2   chr2_3304194     HPrz    G    A      0.5      1        2 
   2   chr2_3304194     ZBoe    G    A        0      0        2 
   2   chr2_3304194     ZGre    G    A        0      0        2 
   2   chr2_3304194     ZHar    G    A        0      0        2 
   2   chr2_3304194   Sample    G    A        0      0        2 
   2   chr2_3305145     AAsi    G    A        0      0        2 
   2   chr2_3305145     AKia    G    A        0      0        2 
   2   chr2_3305145     AOna    G    A        0      0        2 
   2   chr2_3305145     ASom    G    A        0      0        2 
   2   chr2_3305145     HCab    G    A        1      2        2 
   2   chr2_3305145     HPrz    G    A        1      2        2 
   2   chr2_3305145     ZBoe    G    A        0      0        2 
   2   chr2_3305145     ZGre    G    A        0      0        2 
   2   chr2_3305145     ZHar    G    A        0      0        2 
   2   chr2_3305145   Sample    G    A        1      2        2 
   2   chr2_3310108     AAsi    G    C        0      0        2 
   2   chr2_3310108     AKia    G    C        0      0        2 
   2   chr2_3310108     AOna    G    C      0.5      1        2 
   2   chr2_3310108     ASom    G    C        0      0        2 
   2   chr2_3310108     HCab    G    C        0      0        2 
   2   chr2_3310108     HPrz    G    C        0      0        2 
   2   chr2_3310108     ZBoe    G    C        0      0        2 
   2   chr2_3310108     ZGre    G    C        0      0        2 
   2   chr2_3310108     ZHar    G    C        0      0        2 
   2   chr2_3310108   Sample    G    C        0      0        2 
   2   chr2_3317773     AAsi    T    G        0      0        2 
   2   chr2_3317773     AKia    T    G        0      0        2 
   2   chr2_3317773     AOna    T    G      0.5      1        2 
   2   chr2_3317773     ASom    T    G        0      0        2 
   2   chr2_3317773     HCab    T    G        0      0        2 
   2   chr2_3317773     HPrz    T    G        0      0        2 
   2   chr2_3317773     ZBoe    T    G        0      0        2 
   2   chr2_3317773     ZGre    T    G        0      0        2 
   2   chr2_3317773     ZHar    T    G        0      0        2 
   2   chr2_3317773   Sample    T    G        0      0        2 
   2   chr2_3323298     AAsi    T    G        0      0        2 
   2   chr2_3323298     AKia    T    G        0      0        2 
   2   chr2_3323298     AOna    T    G        0      0        2 
   2   chr2_3323298     ASom    T    G        0      0        2 
   2   chr2_3323298     HCab    T    G        1      2        2 
   2   chr2_3323298     HPrz    T    G        1      2        2 
   2   chr2_3323298     ZBoe    T    G        0      0        2 
   2   chr2_3323298     ZGre    T    G        0      0        2 
   2   chr2_3323298     ZHar    T    G        0      0        2 
   2   chr2_3323298   Sample    T    G        1      2        2 
   2   chr2_3324329     AAsi    A    G        0      0        2 
   2   chr2_3324329     AKia    A    G        1      2        2 
   2   chr2_3324329     AOna    A    G      0.5      1        2 
   2   chr2_3324329     ASom    A    G        0      0        2 
   2   chr2_3324329     HCab    A    G        0      0        2 
   2   chr2_3324329     HPrz    A    G        0      0        2 
   2   chr2_3324329     ZBoe    A    G        0      0        2 
   2   chr2_3324329     ZGre    A    G        0      0        2 
   2   chr2_3324329     ZHar    A    G        0      0        2 
   2   chr2_3324329   Sample    A    G        0      0        2 
   2   chr2_3326396     AAsi    G    T        1      2        2 
   2   chr2_3326396     AKia    G    T        0      0        2 
   2   chr2_3326396     AOna    G    T        0      0        2 
   2   chr2_3326396     ASom    G    T        1      2        2 
   2   chr2_3326396     HCab    G    T        0      0        2 
   2   chr2_3326396     HPrz    G    T        0      0        2 
   2   chr2_3326396     ZBoe    G    T        0      0        2 
   2   chr2_3326396     ZGre    G    T        0      0        2 
   2   chr2_3326396     ZHar    G    T        0      0        2 
   2   chr2_3326396   Sample    G    T        0      0        2 
   2   chr2_3327493     AAsi    A    G        0      0        2 
   2   chr2_3327493     AKia    A    G        0      0        2 
   2   chr2_3327493     AOna    A    G        0      0        2 
   2   chr2_3327493     ASom    A    G        0      0        2 
   2   chr2_3327493     HCab    A    G      0.5      1        2 
   2   chr2_3327493     HPrz    A    G      0.5      1        2 
   2   chr2_3327493     ZBoe    A    G        0      0        2 
   2   chr2_3327493     ZGre    A    G        0      0        2 
   2   chr2_3327493     ZHar    A    G        0      0        2 
   2   chr2_3327493   Sample    A    G        0      0        2 
   2   chr2_3327511     AAsi    T    C        0      0        2 
   2   chr2_3327511     AKia    T    C        0      0        2 
   2   chr2_3327511     AOna    T    C        0      0        2 
   2   chr2_3327511     ASom    T    C        0      0        2 
   2   chr2_3327511     HCab    T    C        1      2        2 
   2   chr2_3327511     HPrz    T    C        1      2        2 
   2   chr2_3327511     ZBoe    T    C        0      0        2 
   2   chr2_3327511     ZGre    T    C        0      0        2 
   2   chr2_3327511     ZHar    T    C        0      0        2 
   2   chr2_3327511   Sample    T    C        1      2        2 
   2   chr2_3328836     AAsi    C    T        0      0        2 
   2   chr2_3328836     AKia    C    T        0      0        2 
   2   chr2_3328836     AOna    C    T        0      0        2 
   2   chr2_3328836     ASom    C    T        0      0        2 
   2   chr2_3328836     HCab    C    T        1      2        2 
   2   chr2_3328836     HPrz    C    T        1      2        2 
   2   chr2_3328836     ZBoe    C    T        0      0        2 
   2   chr2_3328836     ZGre    C    T        0      0        2 
   2   chr2_3328836     ZHar    C    T        0      0        2 
   2   chr2_3328836   Sample    C    T        1      2        2 
   2   chr2_3332590     AAsi    A    C        0      0        2 
   2   chr2_3332590     AKia    A    C      0.5      1        2 
   2   chr2_3332590     AOna    A    C        0      0        2 
   2   chr2_3332590     ASom    A    C        0      0        2 
   2   chr2_3332590     HCab    A    C        0      0        2 
   2   chr2_3332590     HPrz    A    C        0      0        2 
   2   chr2_3332590     ZBoe    A    C        0      0        2 
   2   chr2_3332590     ZGre    A    C        0      0        2 
   2   chr2_3332590     ZHar    A    C        0      0        2 
   2   chr2_3332590   Sample    A    C        0      0        2 
   2   chr2_3335987     AAsi    A    T        1      2        2 
   2   chr2_3335987     AKia    A    T        0      0        2 
   2   chr2_3335987     AOna    A    T        0      0        2 
   2   chr2_3335987     ASom    A    T        1      2        2 
   2   chr2_3335987     HCab    A    T        0      0        2 
   2   chr2_3335987     HPrz    A    T        0      0        2 
   2   chr2_3335987     ZBoe    A    T        0      0        2 
   2   chr2_3335987     ZGre    A    T        0      0        2 
   2   chr2_3335987     ZHar    A    T        0      0        2 
   2   chr2_3335987   Sample    A    T        0      0        2 
   2   chr2_3338376     AAsi    T    C        0      0        2 
   2   chr2_3338376     AKia    T    C        0      0        2 
   2   chr2_3338376     AOna    T    C        0      0        2 
   2   chr2_3338376     ASom    T    C        0      0        2 
   2   chr2_3338376     HCab    T    C      0.5      1        2 
   2   chr2_3338376     HPrz    T    C        1      2        2 
   2   chr2_3338376     ZBoe    T    C        0      0        2 
   2   chr2_3338376     ZGre    T    C        0      0        2 
   2   chr2_3338376     ZHar    T    C        0      0        2 
   2   chr2_3338376   Sample    T    C        0      0        2 
   2   chr2_3338524     AAsi    T    C        0      0        2 
   2   chr2_3338524     AKia    T    C        0      0        2 
   2   chr2_3338524     AOna    T    C      0.5      1        2 
   2   chr2_3338524     ASom    T    C        0      0        2 
   2   chr2_3338524     HCab    T    C        0      0        2 
   2   chr2_3338524     HPrz    T    C        0      0        2 
   2   chr2_3338524     ZBoe    T    C        0      0        2 
   2   chr2_3338524     ZGre    T    C        0      0        2 
   2   chr2_3338524     ZHar    T    C        0      0        2 
   2   chr2_3338524   Sample    T    C        0      0        2 
   2   chr2_3338832     AAsi    A    G        0      0        2 
   2   chr2_3338832     AKia    A    G        0      0        2 
   2   chr2_3338832     AOna    A    G        0      0        2 
   2   chr2_3338832     ASom    A    G        0      0        2 
   2   chr2_3338832     HCab    A    G        1      2        2 
   2   chr2_3338832     HPrz    A    G        1      2        2 
   2   chr2_3338832     ZBoe    A    G        0      0        2 
   2   chr2_3338832     ZGre    A    G        0      0        2 
   2   chr2_3338832     ZHar    A    G        0      0        2 
   2   chr2_3338832   Sample    A    G        1      2        2 
   2   chr2_3341401     AAsi    T    C        0      0        2 
   2   chr2_3341401     AKia    T    C        0      0        2 
   2   chr2_3341401     AOna    T    C        0      0        2 
   2   chr2_3341401     ASom    T    C        0      0        2 
   2   chr2_3341401     HCab    T    C      0.5      1        2 
   2   chr2_3341401     HPrz    T    C        0      0        2 
   2   chr2_3341401     ZBoe    T    C        0      0        2 
   2   chr2_3341401     ZGre    T    C        0      0        2 
   2   chr2_3341401     ZHar    T    C        0      0        2 
   2   chr2_3341401   Sample    T    C        0      0        2 
   2   chr2_3347363     AAsi    T    C        0      0        2 
   2   chr2_3347363     AKia    T    C        0      0        2 
   2   chr2_3347363     AOna    T    C        0      0        2 
   2   chr2_3347363     ASom    T    C        0      0        2 
   2   chr2_3347363     HCab    T    C        0      0        2 
   2   chr2_3347363     HPrz    T    C        0      0        2 
   2   chr2_3347363     ZBoe    T    C      0.5      1        2 
   2   chr2_3347363     ZGre    T    C        0      0        2 
   2   chr2_3347363     ZHar    T    C        0      0        2 
   2   chr2_3347363   Sample    T    C        0      0        2 
   2   chr2_3347482     AAsi    G    A        0      0        2 
   2   chr2_3347482     AKia    G    A        0      0        2 
   2   chr2_3347482     AOna    G    A        0      0        2 
   2   chr2_3347482     ASom    G    A        0      0        2 
   2   chr2_3347482     HCab    G    A        0      0        2 
   2   chr2_3347482     HPrz    G    A        0      0        2 
   2   chr2_3347482     ZBoe    G    A        1      2        2 
   2   chr2_3347482     ZGre    G    A        0      0        2 
   2   chr2_3347482     ZHar    G    A        1      2        2 
   2   chr2_3347482   Sample    G    A        0      0        2 
   2   chr2_3351714     AAsi    T    A        0      0        2 
   2   chr2_3351714     AKia    T    A        0      0        2 
   2   chr2_3351714     AOna    T    A        0      0        2 
   2   chr2_3351714     ASom    T    A        0      0        2 
   2   chr2_3351714     HCab    T    A        1      2        2 
   2   chr2_3351714     HPrz    T    A        1      2        2 
   2   chr2_3351714     ZBoe    T    A        0      0        2 
   2   chr2_3351714     ZGre    T    A        0      0        2 
   2   chr2_3351714     ZHar    T    A        0      0        2 
   2   chr2_3351714   Sample    T    A        1      2        2 
   2   chr2_3356397     AAsi    G    T        0      0        2 
   2   chr2_3356397     AKia    G    T        0      0        2 
   2   chr2_3356397     AOna    G    T        0      0        2 
   2   chr2_3356397     ASom    G    T        0      0        2 
   2   chr2_3356397     HCab    G    T        0      0        2 
   2   chr2_3356397     HPrz    G    T        0      0        2 
   2   chr2_3356397     ZBoe    G    T        1      2        2 
   2   chr2_3356397     ZGre    G    T        1      2        2 
   2   chr2_3356397     ZHar    G    T        0      0        2 
   2   chr2_3356397   Sample    G    T        0      0        2 
   2   chr2_3358317     AAsi    C    T        1      2        2 
   2   chr2_3358317     AKia    C    T        0      0        2 
   2   chr2_3358317     AOna    C    T        0      0        2 
   2   chr2_3358317     ASom    C    T        1      2        2 
   2   chr2_3358317     HCab    C    T        0      0        2 
   2   chr2_3358317     HPrz    C    T        0      0        2 
   2   chr2_3358317     ZBoe    C    T        0      0        2 
   2   chr2_3358317     ZGre    C    T        0      0        2 
   2   chr2_3358317     ZHar    C    T        0      0        2 
   2   chr2_3358317   Sample    C    T        0      0        2 
   2   chr2_3362695     AAsi    G    C        1      2        2 
   2   chr2_3362695     AKia    G    C        0      0        2 
   2   chr2_3362695     AOna    G    C        0      0        2 
   2   chr2_3362695     ASom    G    C        1      2        2 
   2   chr2_3362695     HCab    G    C        0      0        2 
   2   chr2_3362695     HPrz    G    C        0      0        2 
   2   chr2_3362695     ZBoe    G    C        0      0        2 
   2   chr2_3362695     ZGre    G    C        0      0        2 
   2   chr2_3362695     ZHar    G    C        0      0        2 
   2   chr2_3362695   Sample    G    C        0      0        2 
   2   chr2_3363631     AAsi    A    G        0      0        2 
   2   chr2_3363631     AKia    A    G        0      0        2 
   2   chr2_3363631     AOna    A    G        1      2        2 
   2   chr2_3363631     ASom    A    G        0      0        2 
   2   chr2_3363631     HCab    A    G        0      0        2 
   2   chr2_3363631     HPrz    A    G        0      0        2 
   2   chr2_3363631     ZBoe    A    G        0      0        2 
   2   chr2_3363631     ZGre    A    G        0      0        2 
   2   chr2_3363631     ZHar    A    G        0      0        2 
   2   chr2_3363631   Sample    A    G        0      0        2 
   2   chr2_3367338     AAsi    T    C        0      0        2 
   2   chr2_3367338     AKia    T    C        0      0        2 
   2   chr2_3367338     AOna    T    C        0      0        2 
   2   chr2_3367338     ASom    T    C        0      0        2 
   2   chr2_3367338     HCab    T    C        0      0        2 
   2   chr2_3367338     HPrz    T    C        0      0        2 
   2   chr2_3367338     ZBoe    T    C        0      0        2 
   2   chr2_3367338     ZGre    T    C        1      2        2 
   2   chr2_3367338     ZHar    T    C        0      0        2 
   2   chr2_3367338   Sample    T    C        0      0        2 
   2   chr2_3368276     AAsi    T    C        0      0        2 
   2   chr2_3368276     AKia    T    C        0      0        2 
   2   chr2_3368276     AOna    T    C        0      0        2 
   2   chr2_3368276     ASom    T    C      0.5      1        2 
   2   chr2_3368276     HCab    T    C        0      0        2 
   2   chr2_3368276     HPrz    T    C        0      0        2 
   2   chr2_3368276     ZBoe    T    C        0      0        2 
   2   chr2_3368276     ZGre    T    C        0      0        2 
   2   chr2_3368276     ZHar    T    C        0      0        2 
   2   chr2_3368276   Sample    T    C        0      0        2 
   2   chr2_3369149     AAsi    A    G        0      0        2 
   2   chr2_3369149     AKia    A    G        0      0        2 
   2   chr2_3369149     AOna    A    G        0      0        2 
   2   chr2_3369149     ASom    A    G        0      0        2 
   2   chr2_3369149     HCab    A    G      0.5      1        2 
   2   chr2_3369149     HPrz    A    G      0.5      1        2 
   2   chr2_3369149     ZBoe    A    G        0      0        2 
   2   chr2_3369149     ZGre    A    G        0      0        2 
   2   chr2_3369149     ZHar    A    G        0      0        2 
   2   chr2_3369149   Sample    A    G        0      0        2 
   2   chr2_3370156     AAsi    T    C        0      0        2 
   2   chr2_3370156     AKia    T    C        0      0        2 
   2   chr2_3370156     AOna    T    C        0      0        2 
   2   chr2_3370156     ASom    T    C        0      0        2 
   2   chr2_3370156     HCab    T    C      0.5      1        2 
   2   chr2_3370156     HPrz    T    C      0.5      1        2 
   2   chr2_3370156     ZBoe    T    C        0      0        2 
   2   chr2_3370156     ZGre    T    C        0      0        2 
   2   chr2_3370156     ZHar    T    C        0      0        2 
   2   chr2_3370156   Sample    T    C        0      0        2 
   2   chr2_3374303     AAsi    C    G        0      0        2 
   2   chr2_3374303     AKia    C    G        0      0        2 
   2   chr2_3374303     AOna    C    G        0      0        2 
   2   chr2_3374303     ASom    C    G        0      0        2 
   2   chr2_3374303     HCab    C    G        1      2        2 
   2   chr2_3374303     HPrz    C    G        1      2        2 
   2   chr2_3374303     ZBoe    C    G        0      0        2 
   2   chr2_3374303     ZGre    C    G        0      0        2 
   2   chr2_3374303     ZHar    C    G        0      0        2 
   2   chr2_3374303   Sample    C    G        1      2        2 
   2   chr2_3375870     AAsi    A    T        0      0        2 
   2   chr2_3375870     AKia    A    T        0      0        2 
   2   chr2_3375870     AOna    A    T        0      0        2 
   2   chr2_3375870     ASom    A    T        0      0        2 
   2   chr2_3375870     HCab    A    T        0      0        2 
   2   chr2_3375870     HPrz    A    T      0.5      1        2 
   2   chr2_3375870     ZBoe    A    T        0      0        2 
   2   chr2_3375870     ZGre    A    T        0      0        2 
   2   chr2_3375870     ZHar    A    T        0      0        2 
   2   chr2_3375870   Sample    A    T        0      0        2 
   2   chr2_3380349     AAsi    T    C        0      0        2 
   2   chr2_3380349     AKia    T    C        0      0        2 
   2   chr2_3380349     AOna    T    C        0      0        2 
   2   chr2_3380349     ASom    T    C        0      0        2 
   2   chr2_3380349     HCab    T    C        0      0        2 
   2   chr2_3380349     HPrz    T    C        0      0        2 
   2   chr2_3380349     ZBoe    T    C        0      0        2 
   2   chr2_3380349     ZGre    T    C        0      0        2 
   2   chr2_3380349     ZHar    T    C        1      2        2 
   2   chr2_3380349   Sample    T    C        0      0        2 
   2   chr2_3380758     AAsi    T    C        0      0        2 
   2   chr2_3380758     AKia    T    C        0      0        2 
   2   chr2_3380758     AOna    T    C        0      0        2 
   2   chr2_3380758     ASom    T    C        0      0        2 
   2   chr2_3380758     HCab    T    C        1      2        2 
   2   chr2_3380758     HPrz    T    C        1      2        2 
   2   chr2_3380758     ZBoe    T    C        0      0        2 
   2   chr2_3380758     ZGre    T    C        0      0        2 
   2   chr2_3380758     ZHar    T    C        0      0        2 
   2   chr2_3380758   Sample    T    C        1      2        2 
   2   chr2_3382180     AAsi    C    T        0      0        2 
   2   chr2_3382180     AKia    C    T        0      0        2 
   2   chr2_3382180     AOna    C    T        0      0        2 
   2   chr2_3382180     ASom    C    T        0      0        2 
   2   chr2_3382180     HCab    C    T        1      2        2 
   2   chr2_3382180     HPrz    C    T        1      2        2 
   2   chr2_3382180     ZBoe    C    T        0      0        2 
   2   chr2_3382180     ZGre    C    T        0      0        2 
   2   chr2_3382180     ZHar    C    T        0      0        2 
   2   chr2_3382180   Sample    C    T        1      2        2 
   2   chr2_3383645     AAsi    A    G        0      0        2 
   2   chr2_3383645     AKia    A    G        0      0        2 
   2   chr2_3383645     AOna    A    G        0      0        2 
   2   chr2_3383645     ASom    A    G        0      0        2 
   2   chr2_3383645     HCab    A    G        0      0        2 
   2   chr2_3383645     HPrz    A    G        0      0        2 
   2   chr2_3383645     ZBoe    A    G      0.5      1        2 
   2   chr2_3383645     ZGre    A    G        0      0        2 
   2   chr2_3383645     ZHar    A    G        0      0        2 
   2   chr2_3383645   Sample    A    G        0      0        2 
   2   chr2_3387752     AAsi    T    G        0      0        2 
   2   chr2_3387752     AKia    T    G        0      0        2 
   2   chr2_3387752     AOna    T    G        0      0        2 
   2   chr2_3387752     ASom    T    G        0      0        2 
   2   chr2_3387752     HCab    T    G        0      0        2 
   2   chr2_3387752     HPrz    T    G        0      0        2 
   2   chr2_3387752     ZBoe    T    G        0      0        2 
   2   chr2_3387752     ZGre    T    G        0      0        2 
   2   chr2_3387752     ZHar    T    G        1      2        2 
   2   chr2_3387752   Sample    T    G        0      0        2 
   2   chr2_3387946     AAsi    A    G        1      2        2 
   2   chr2_3387946     AKia    A    G        0      0        2 
   2   chr2_3387946     AOna    A    G        0      0        2 
   2   chr2_3387946     ASom    A    G        1      2        2 
   2   chr2_3387946     HCab    A    G        0      0        2 
   2   chr2_3387946     HPrz    A    G        0      0        2 
   2   chr2_3387946     ZBoe    A    G        0      0        2 
   2   chr2_3387946     ZGre    A    G        0      0        2 
   2   chr2_3387946     ZHar    A    G        0      0        2 
   2   chr2_3387946   Sample    A    G        0      0        2 
   2   chr2_3388072     AAsi    T    C        0      0        2 
   2   chr2_3388072     AKia    T    C      0.5      1        2 
   2   chr2_3388072     AOna    T    C        0      0        2 
   2   chr2_3388072     ASom    T    C        0      0        2 
   2   chr2_3388072     HCab    T    C        0      0        2 
   2   chr2_3388072     HPrz    T    C        0      0        2 
   2   chr2_3388072     ZBoe    T    C        0      0        2 
   2   chr2_3388072     ZGre    T    C        0      0        2 
   2   chr2_3388072     ZHar    T    C        0      0        2 
   2   chr2_3388072   Sample    T    C        0      0        2 
   2   chr2_3391249     AAsi    T    C        0      0        2 
   2   chr2_3391249     AKia    T    C        0      0        2 
   2   chr2_3391249     AOna    T    C        0      0        2 
   2   chr2_3391249     ASom    T    C        0      0        2 
   2   chr2_3391249     HCab    T    C        0      0        2 
   2   chr2_3391249     HPrz    T    C        0      0        2 
   2   chr2_3391249     ZBoe    T    C        0      0        2 
   2   chr2_3391249     ZGre    T    C      0.5      1        2 
   2   chr2_3391249     ZHar    T    C        0      0        2 
   2   chr2_3391249   Sample    T    C        0      0        2 
   2   chr2_3391846     AAsi    T    G        0      0        2 
   2   chr2_3391846     AKia    T    G      0.5      1        2 
   2   chr2_3391846     AOna    T    G        0      0        2 
   2   chr2_3391846     ASom    T    G        0      0        2 
   2   chr2_3391846     HCab    T    G        0      0        2 
   2   chr2_3391846     HPrz    T    G        0      0        2 
   2   chr2_3391846     ZBoe    T    G        0      0        2 
   2   chr2_3391846     ZGre    T    G        0      0        2 
   2   chr2_3391846     ZHar    T    G        0      0        2 
   2   chr2_3391846   Sample    T    G        0      0        2 
   2   chr2_3393559     AAsi    C    T        0      0        2 
   2   chr2_3393559     AKia    C    T        0      0        2 
   2   chr2_3393559     AOna    C    T        0      0        2 
   2   chr2_3393559     ASom    C    T        0      0        2 
   2   chr2_3393559     HCab    C    T        1      2        2 
   2   chr2_3393559     HPrz    C    T        1      2        2 
   2   chr2_3393559     ZBoe    C    T        0      0        2 
   2   chr2_3393559     ZGre    C    T        0      0        2 
   2   chr2_3393559     ZHar    C    T        0      0        2 
   2   chr2_3393559   Sample    C    T        1      2        2 
   2   chr2_3393774     AAsi    A    C        0      0        2 
   2   chr2_3393774     AKia    A    C        0      0        2 
   2   chr2_3393774     AOna    A    C        0      0        2 
   2   chr2_3393774     ASom    A    C        0      0        2 
   2   chr2_3393774     HCab    A    C        1      2        2 
   2   chr2_3393774     HPrz    A    C        1      2        2 
   2   chr2_3393774     ZBoe    A    C        0      0        2 
   2   chr2_3393774     ZGre    A    C        0      0        2 
   2   chr2_3393774     ZHar    A    C        0      0        2 
   2   chr2_3393774   Sample    A    C        1      2        2 
   2   chr2_3394131     AAsi    C    A        0      0        2 
   2   chr2_3394131     AKia    C    A        0      0        2 
   2   chr2_3394131     AOna    C    A        0      0        2 
   2   chr2_3394131     ASom    C    A        0      0        2 
   2   chr2_3394131     HCab    C    A        0      0        2 
   2   chr2_3394131     HPrz    C    A        0      0        2 
   2   chr2_3394131     ZBoe    C    A      0.5      1        2 
   2   chr2_3394131     ZGre    C    A        0      0        2 
   2   chr2_3394131     ZHar    C    A        0      0        2 
   2   chr2_3394131   Sample    C    A        0      0        2 
   2   chr2_3397834     AAsi    C    T        0      0        2 
   2   chr2_3397834     AKia    C    T        0      0        2 
   2   chr2_3397834     AOna    C    T        0      0        2 
   2   chr2_3397834     ASom    C    T        0      0        2 
   2   chr2_3397834     HCab    C    T      0.5      1        2 
   2   chr2_3397834     HPrz    C    T        1      2        2 
   2   chr2_3397834     ZBoe    C    T        0      0        2 
   2   chr2_3397834     ZGre    C    T        0      0        2 
   2   chr2_3397834     ZHar    C    T        0      0        2 
   2   chr2_3397834   Sample    C    T        1      2        2 
   2   chr2_3400311     AAsi    A    G        1      2        2 
   2   chr2_3400311     AKia    A    G        0      0        2 
   2   chr2_3400311     AOna    A    G        0      0        2 
   2   chr2_3400311     ASom    A    G        0      0        2 
   2   chr2_3400311     HCab    A    G        0      0        2 
   2   chr2_3400311     HPrz    A    G        0      0        2 
   2   chr2_3400311     ZBoe    A    G        0      0        2 
   2   chr2_3400311     ZGre    A    G        0      0        2 
   2   chr2_3400311     ZHar    A    G        0      0        2 
   2   chr2_3400311   Sample    A    G        0      0        2 
   2   chr2_3404708     AAsi    C    T        0      0        2 
   2   chr2_3404708     AKia    C    T        0      0        2 
   2   chr2_3404708     AOna    C    T        0      0        2 
   2   chr2_3404708     ASom    C    T        0      0        2 
   2   chr2_3404708     HCab    C    T        0      0        2 
   2   chr2_3404708     HPrz    C    T        0      0        2 
   2   chr2_3404708     ZBoe    C    T      0.5      1        2 
   2   chr2_3404708     ZGre    C    T        0      0        2 
   2   chr2_3404708     ZHar    C    T        0      0        2 
   2   chr2_3404708   Sample    C    T        0      0        2 
   2   chr2_3405205     AAsi    G    A        0      0        2 
   2   chr2_3405205     AKia    G    A        1      2        2 
   2   chr2_3405205     AOna    G    A        1      2        2 
   2   chr2_3405205     ASom    G    A        0      0        2 
   2   chr2_3405205     HCab    G    A        0      0        2 
   2   chr2_3405205     HPrz    G    A        0      0        2 
   2   chr2_3405205     ZBoe    G    A        0      0        2 
   2   chr2_3405205     ZGre    G    A        0      0        2 
   2   chr2_3405205     ZHar    G    A        0      0        2 
   2   chr2_3405205   Sample    G    A        0      0        2 
   2   chr2_3405264     AAsi    G    A        0      0        2 
   2   chr2_3405264     AKia    G    A        0      0        2 
   2   chr2_3405264     AOna    G    A        0      0        2 
   2   chr2_3405264     ASom    G    A        0      0        2 
   2   chr2_3405264     HCab    G    A        0      0        2 
   2   chr2_3405264     HPrz    G    A        0      0        2 
   2   chr2_3405264     ZBoe    G    A        1      2        2 
   2   chr2_3405264     ZGre    G    A        1      2        2 
   2   chr2_3405264     ZHar    G    A        1      2        2 
   2   chr2_3405264   Sample    G    A        0      0        2 
   2   chr2_3406636     AAsi    A    G        0      0        2 
   2   chr2_3406636     AKia    A    G        0      0        2 
   2   chr2_3406636     AOna    A    G        0      0        2 
   2   chr2_3406636     ASom    A    G        0      0        2 
   2   chr2_3406636     HCab    A    G      0.5      1        2 
   2   chr2_3406636     HPrz    A    G        0      0        2 
   2   chr2_3406636     ZBoe    A    G        0      0        2 
   2   chr2_3406636     ZGre    A    G        0      0        2 
   2   chr2_3406636     ZHar    A    G      0.5      1        2 
   2   chr2_3406636   Sample    A    G        0      0        2 
   2   chr2_3407393     AAsi    T    C        0      0        2 
   2   chr2_3407393     AKia    T    C        0      0        2 
   2   chr2_3407393     AOna    T    C        0      0        2 
   2   chr2_3407393     ASom    T    C        0      0        2 
   2   chr2_3407393     HCab    T    C        0      0        2 
   2   chr2_3407393     HPrz    T    C        0      0        2 
   2   chr2_3407393     ZBoe    T    C      0.5      1        2 
   2   chr2_3407393     ZGre    T    C        0      0        2 
   2   chr2_3407393     ZHar    T    C        0      0        2 
   2   chr2_3407393   Sample    T    C        0      0        2 
   2   chr2_3410016     AAsi    A    G        0      0        2 
   2   chr2_3410016     AKia    A    G        0      0        2 
   2   chr2_3410016     AOna    A    G        0      0        2 
   2   chr2_3410016     ASom    A    G        0      0        2 
   2   chr2_3410016     HCab    A    G        1      2        2 
   2   chr2_3410016     HPrz    A    G        1      2        2 
   2   chr2_3410016     ZBoe    A    G        0      0        2 
   2   chr2_3410016     ZGre    A    G        0      0        2 
   2   chr2_3410016     ZHar    A    G        0      0        2 
   2   chr2_3410016   Sample    A    G        1      2        2 
   2   chr2_3410163     AAsi    G    A        0      0        2 
   2   chr2_3410163     AKia    G    A        1      2        2 
   2   chr2_3410163     AOna    G    A        0      0        2 
   2   chr2_3410163     ASom    G    A        0      0        2 
   2   chr2_3410163     HCab    G    A        0      0        2 
   2   chr2_3410163     HPrz    G    A        0      0        2 
   2   chr2_3410163     ZBoe    G    A        0      0        2 
   2   chr2_3410163     ZGre    G    A        0      0        2 
   2   chr2_3410163     ZHar    G    A        0      0        2 
   2   chr2_3410163   Sample    G    A        0      0        2 
   2   chr2_3411101     AAsi    G    A        0      0        2 
   2   chr2_3411101     AKia    G    A        0      0        2 
   2   chr2_3411101     AOna    G    A        0      0        2 
   2   chr2_3411101     ASom    G    A        0      0        2 
   2   chr2_3411101     HCab    G    A        0      0        2 
   2   chr2_3411101     HPrz    G    A      0.5      1        2 
   2   chr2_3411101     ZBoe    G    A        0      0        2 
   2   chr2_3411101     ZGre    G    A        0      0        2 
   2   chr2_3411101     ZHar    G    A        0      0        2 
   2   chr2_3411101   Sample    G    A        1      2        2 
   2   chr2_3412147     AAsi    C    T        0      0        2 
   2   chr2_3412147     AKia    C    T        0      0        2 
   2   chr2_3412147     AOna    C    T        0      0        2 
   2   chr2_3412147     ASom    C    T        0      0        2 
   2   chr2_3412147     HCab    C    T        1      2        2 
   2   chr2_3412147     HPrz    C    T        1      2        2 
   2   chr2_3412147     ZBoe    C    T        0      0        2 
   2   chr2_3412147     ZGre    C    T        0      0        2 
   2   chr2_3412147     ZHar    C    T        0      0        2 
   2   chr2_3412147   Sample    C    T        1      2        2 
   2   chr2_3416889     AAsi    T    C        0      0        2 
   2   chr2_3416889     AKia    T    C        0      0        2 
   2   chr2_3416889     AOna    T    C        0      0        2 
   2   chr2_3416889     ASom    T    C        0      0        2 
   2   chr2_3416889     HCab    T    C        0      0        2 
   2   chr2_3416889     HPrz    T    C      0.5      1        2 
   2   chr2_3416889     ZBoe    T    C        0      0        2 
   2   chr2_3416889     ZGre    T    C        0      0        2 
   2   chr2_3416889     ZHar    T    C        0      0        2 
   2   chr2_3416889   Sample    T    C        0      0        2 
   2   chr2_3418917     AAsi    A    G      0.5      1        2 
   2   chr2_3418917     AKia    A    G        0      0        2 
   2   chr2_3418917     AOna    A    G        0      0        2 
   2   chr2_3418917     ASom    A    G        0      0        2 
   2   chr2_3418917     HCab    A    G        0      0        2 
   2   chr2_3418917     HPrz    A    G        0      0        2 
   2   chr2_3418917     ZBoe    A    G        0      0        2 
   2   chr2_3418917     ZGre    A    G        0      0        2 
   2   chr2_3418917     ZHar    A    G        0      0        2 
   2   chr2_3418917   Sample    A    G        0      0        2 
   2   chr2_3419340     AAsi    T    C        0      0        2 
   2   chr2_3419340     AKia    T    C        0      0        2 
   2   chr2_3419340     AOna    T    C        0      0        2 
   2   chr2_3419340     ASom    T    C        0      0        2 
   2   chr2_3419340     HCab    T    C        0      0        2 
   2   chr2_3419340     HPrz    T    C        0      0        2 
   2   chr2_3419340     ZBoe    T    C        0      0        2 
   2   chr2_3419340     ZGre    T    C        1      2        2 
   2   chr2_3419340     ZHar    T    C        0      0        2 
   2   chr2_3419340   Sample    T    C        0      0        2 
   2   chr2_3422425     AAsi    A    G        0      0        2 
   2   chr2_3422425     AKia    A    G        0      0        2 
   2   chr2_3422425     AOna    A    G        0      0        2 
   2   chr2_3422425     ASom    A    G      0.5      1        2 
   2   chr2_3422425     HCab    A    G        0      0        2 
   2   chr2_3422425     HPrz    A    G        0      0        2 
   2   chr2_3422425     ZBoe    A    G        0      0        2 
   2   chr2_3422425     ZGre    A    G        0      0        2 
   2   chr2_3422425     ZHar    A    G        0      0        2 
   2   chr2_3422425   Sample    A    G        0      0        2 
   2   chr2_3424254     AAsi    G    C        0      0        2 
   2   chr2_3424254     AKia    G    C        0      0        2 
   2   chr2_3424254     AOna    G    C        0      0        2 
   2   chr2_3424254     ASom    G    C        0      0        2 
   2   chr2_3424254     HCab    G    C        1      2        2 
   2   chr2_3424254     HPrz    G    C        1      2        2 
   2   chr2_3424254     ZBoe    G    C        0      0        2 
   2   chr2_3424254     ZGre    G    C        0      0        2 
   2   chr2_3424254     ZHar    G    C        0      0        2 
   2   chr2_3424254   Sample    G    C        1      2        2 
   2   chr2_3428285     AAsi    T    C        0      0        2 
   2   chr2_3428285     AKia    T    C        1      2        2 
   2   chr2_3428285     AOna    T    C        0      0        2 
   2   chr2_3428285     ASom    T    C        0      0        2 
   2   chr2_3428285     HCab    T    C        0      0        2 
   2   chr2_3428285     HPrz    T    C        0      0        2 
   2   chr2_3428285     ZBoe    T    C        0      0        2 
   2   chr2_3428285     ZGre    T    C        0      0        2 
   2   chr2_3428285     ZHar    T    C        0      0        2 
   2   chr2_3428285   Sample    T    C        0      0        2 
   2   chr2_3429851     AAsi    T    C        0      0        2 
   2   chr2_3429851     AKia    T    C        0      0        2 
   2   chr2_3429851     AOna    T    C        0      0        2 
   2   chr2_3429851     ASom    T    C        0      0        2 
   2   chr2_3429851     HCab    T    C        0      0        2 
   2   chr2_3429851     HPrz    T    C      0.5      1        2 
   2   chr2_3429851     ZBoe    T    C        0      0        2 
   2   chr2_3429851     ZGre    T    C        0      0        2 
   2   chr2_3429851     ZHar    T    C        0      0        2 
   2   chr2_3429851   Sample    T    C        0      0        2 
   2   chr2_3430097     AAsi    G    A        0      0        2 
   2   chr2_3430097     AKia    G    A        0      0        2 
   2   chr2_3430097     AOna    G    A        0      0        2 
   2   chr2_3430097     ASom    G    A      0.5      1        2 
   2   chr2_3430097     HCab    G    A        0      0        2 
   2   chr2_3430097     HPrz    G    A        0      0        2 
   2   chr2_3430097     ZBoe    G    A        0      0        2 
   2   chr2_3430097     ZGre    G    A        0      0        2 
   2   chr2_3430097     ZHar    G    A        0      0        2 
   2   chr2_3430097   Sample    G    A        0      0        2 
   2   chr2_3432912     AAsi    A    G        0      0        2 
   2   chr2_3432912     AKia    A    G        0      0        2 
   2   chr2_3432912     AOna    A    G        0      0        2 
   2   chr2_3432912     ASom    A    G        0      0        2 
   2   chr2_3432912     HCab    A    G        0      0        2 
   2   chr2_3432912     HPrz    A    G        0      0        2 
   2   chr2_3432912     ZBoe    A    G        1      2        2 
   2   chr2_3432912     ZGre    A    G        1      2        2 
   2   chr2_3432912     ZHar    A    G        1      2        2 
   2   chr2_3432912   Sample    A    G        0      0        2 
   2   chr2_3434629     AAsi    T    C        0      0        2 
   2   chr2_3434629     AKia    T    C        0      0        2 
   2   chr2_3434629     AOna    T    C        0      0        2 
   2   chr2_3434629     ASom    T    C        0      0        2 
   2   chr2_3434629     HCab    T    C        0      0        2 
   2   chr2_3434629     HPrz    T    C        0      0        2 
   2   chr2_3434629     ZBoe    T    C        1      2        2 
   2   chr2_3434629     ZGre    T    C        1      2        2 
   2   chr2_3434629     ZHar    T    C        1      2        2 
   2   chr2_3434629   Sample    T    C        0      0        2 
   2   chr2_3442016     AAsi    G    A        0      0        2 
   2   chr2_3442016     AKia    G    A        0      0        2 
   2   chr2_3442016     AOna    G    A        0      0        2 
   2   chr2_3442016     ASom    G    A        0      0        2 
   2   chr2_3442016     HCab    G    A        1      2        2 
   2   chr2_3442016     HPrz    G    A        1      2        2 
   2   chr2_3442016     ZBoe    G    A        0      0        2 
   2   chr2_3442016     ZGre    G    A        0      0        2 
   2   chr2_3442016     ZHar    G    A        0      0        2 
   2   chr2_3442016   Sample    G    A        1      2        2 
   2   chr2_3442174     AAsi    G    T        0      0        2 
   2   chr2_3442174     AKia    G    T        0      0        2 
   2   chr2_3442174     AOna    G    T        0      0        2 
   2   chr2_3442174     ASom    G    T        0      0        2 
   2   chr2_3442174     HCab    G    T        1      2        2 
   2   chr2_3442174     HPrz    G    T        1      2        2 
   2   chr2_3442174     ZBoe    G    T        0      0        2 
   2   chr2_3442174     ZGre    G    T        0      0        2 
   2   chr2_3442174     ZHar    G    T        0      0        2 
   2   chr2_3442174   Sample    G    T        1      2        2 
   2   chr2_3444098     AAsi    C    G        0      0        2 
   2   chr2_3444098     AKia    C    G        0      0        2 
   2   chr2_3444098     AOna    C    G        0      0        2 
   2   chr2_3444098     ASom    C    G        0      0        2 
   2   chr2_3444098     HCab    C    G        0      0        2 
   2   chr2_3444098     HPrz    C    G      0.5      1        2 
   2   chr2_3444098     ZBoe    C    G        0      0        2 
   2   chr2_3444098     ZGre    C    G        0      0        2 
   2   chr2_3444098     ZHar    C    G        0      0        2 
   2   chr2_3444098   Sample    C    G        0      0        2 
   2   chr2_3454284     AAsi    C    T        0      0        2 
   2   chr2_3454284     AKia    C    T        0      0        2 
   2   chr2_3454284     AOna    C    T        0      0        2 
   2   chr2_3454284     ASom    C    T        0      0        2 
   2   chr2_3454284     HCab    C    T        0      0        2 
   2   chr2_3454284     HPrz    C    T        0      0        2 
   2   chr2_3454284     ZBoe    C    T      0.5      1        2 
   2   chr2_3454284     ZGre    C    T        0      0        2 
   2   chr2_3454284     ZHar    C    T        0      0        2 
   2   chr2_3454284   Sample    C    T        0      0        2 
   2   chr2_3454345     AAsi    T    C        1      2        2 
   2   chr2_3454345     AKia    T    C        0      0        2 
   2   chr2_3454345     AOna    T    C        0      0        2 
   2   chr2_3454345     ASom    T    C        1      2        2 
   2   chr2_3454345     HCab    T    C        0      0        2 
   2   chr2_3454345     HPrz    T    C        0      0        2 
   2   chr2_3454345     ZBoe    T    C        0      0        2 
   2   chr2_3454345     ZGre    T    C        0      0        2 
   2   chr2_3454345     ZHar    T    C        0      0        2 
   2   chr2_3454345   Sample    T    C        0      0        2 
   2   chr2_3454596     AAsi    T    A        0      0        2 
   2   chr2_3454596     AKia    T    A        0      0        2 
   2   chr2_3454596     AOna    T    A        0      0        2 
   2   chr2_3454596     ASom    T    A        0      0        2 
   2   chr2_3454596     HCab    T    A        0      0        2 
   2   chr2_3454596     HPrz    T    A        0      0        2 
   2   chr2_3454596     ZBoe    T    A      0.5      1        2 
   2   chr2_3454596     ZGre    T    A        0      0        2 
   2   chr2_3454596     ZHar    T    A        0      0        2 
   2   chr2_3454596   Sample    T    A        0      0        2 
   2   chr2_3455155     AAsi    T    C        0      0        2 
   2   chr2_3455155     AKia    T    C        0      0        2 
   2   chr2_3455155     AOna    T    C      0.5      1        2 
   2   chr2_3455155     ASom    T    C        0      0        2 
   2   chr2_3455155     HCab    T    C        0      0        2 
   2   chr2_3455155     HPrz    T    C        0      0        2 
   2   chr2_3455155     ZBoe    T    C        0      0        2 
   2   chr2_3455155     ZGre    T    C        0      0        2 
   2   chr2_3455155     ZHar    T    C        0      0        2 
   2   chr2_3455155   Sample    T    C        0      0        2 
   2   chr2_3456207     AAsi    C    T        0      0        2 
   2   chr2_3456207     AKia    C    T        0      0        2 
   2   chr2_3456207     AOna    C    T        0      0        2 
   2   chr2_3456207     ASom    C    T        0      0        2 
   2   chr2_3456207     HCab    C    T      0.5      1        2 
   2   chr2_3456207     HPrz    C    T        0      0        2 
   2   chr2_3456207     ZBoe    C    T        0      0        2 
   2   chr2_3456207     ZGre    C    T        0      0        2 
   2   chr2_3456207     ZHar    C    T        0      0        2 
   2   chr2_3456207   Sample    C    T        0      0        2 
   2   chr2_3459943     AAsi    T    C        1      2        2 
   2   chr2_3459943     AKia    T    C        0      0        2 
   2   chr2_3459943     AOna    T    C        0      0        2 
   2   chr2_3459943     ASom    T    C        1      2        2 
   2   chr2_3459943     HCab    T    C        0      0        2 
   2   chr2_3459943     HPrz    T    C        0      0        2 
   2   chr2_3459943     ZBoe    T    C        0      0        2 
   2   chr2_3459943     ZGre    T    C        0      0        2 
   2   chr2_3459943     ZHar    T    C        0      0        2 
   2   chr2_3459943   Sample    T    C        0      0        2 
   2   chr2_3478355     AAsi    A    G        0      0        2 
   2   chr2_3478355     AKia    A    G        0      0        2 
   2   chr2_3478355     AOna    A    G        0      0        2 
   2   chr2_3478355     ASom    A    G        0      0        2 
   2   chr2_3478355     HCab    A    G        1      2        2 
   2   chr2_3478355     HPrz    A    G        1      2        2 
   2   chr2_3478355     ZBoe    A    G        0      0        2 
   2   chr2_3478355     ZGre    A    G        0      0        2 
   2   chr2_3478355     ZHar    A    G        0      0        2 
   2   chr2_3478355   Sample    A    G        1      2        2 
   2   chr2_3479956     AAsi    G    C        0      0        2 
   2   chr2_3479956     AKia    G    C        0      0        2 
   2   chr2_3479956     AOna    G    C        0      0        2 
   2   chr2_3479956     ASom    G    C        0      0        2 
   2   chr2_3479956     HCab    G    C        1      2        2 
   2   chr2_3479956     HPrz    G    C        1      2        2 
   2   chr2_3479956     ZBoe    G    C        0      0        2 
   2   chr2_3479956     ZGre    G    C        0      0        2 
   2   chr2_3479956     ZHar    G    C        0      0        2 
   2   chr2_3479956   Sample    G    C        1      2        2 
   2   chr2_3485289     AAsi    G    A        0      0        2 
   2   chr2_3485289     AKia    G    A        0      0        2 
   2   chr2_3485289     AOna    G    A        0      0        2 
   2   chr2_3485289     ASom    G    A        0      0        2 
   2   chr2_3485289     HCab    G    A        0      0        2 
   2   chr2_3485289     HPrz    G    A        0      0        2 
   2   chr2_3485289     ZBoe    G    A      0.5      1        2 
   2   chr2_3485289     ZGre    G    A        0      0        2 
   2   chr2_3485289     ZHar    G    A        0      0        2 
   2   chr2_3485289   Sample    G    A        0      0        2 
   2   chr2_3487194     AAsi    C    T        0      0        2 
   2   chr2_3487194     AKia    C    T        0      0        2 
   2   chr2_3487194     AOna    C    T        0      0        2 
   2   chr2_3487194     ASom    C    T        0      0        2 
   2   chr2_3487194     HCab    C    T        1      2        2 
   2   chr2_3487194     HPrz    C    T        1      2        2 
   2   chr2_3487194     ZBoe    C    T        0      0        2 
   2   chr2_3487194     ZGre    C    T        0      0        2 
   2   chr2_3487194     ZHar    C    T        0      0        2 
   2   chr2_3487194   Sample    C    T        1      2        2 
   2   chr2_3488150     AAsi    T    C        0      0        2 
   2   chr2_3488150     AKia    T    C        0      0        2 
   2   chr2_3488150     AOna    T    C        0      0        2 
   2   chr2_3488150     ASom    T    C        0      0        2 
   2   chr2_3488150     HCab    T    C        0      0        2 
   2   chr2_3488150     HPrz    T    C        0      0        2 
   2   chr2_3488150     ZBoe    T    C      0.5      1        2 
   2   chr2_3488150     ZGre    T    C        0      0        2 
   2   chr2_3488150     ZHar    T    C        0      0        2 
   2   chr2_3488150   Sample    T    C        0      0        2 
   2   chr2_3489137     AAsi    G    A        0      0        2 
   2   chr2_3489137     AKia    G    A        0      0        2 
   2   chr2_3489137     AOna    G    A        0      0        2 
   2   chr2_3489137     ASom    G    A        0      0        2 
   2   chr2_3489137     HCab    G    A        1      2        2 
   2   chr2_3489137     HPrz    G    A        1      2        2 
   2   chr2_3489137     ZBoe    G    A        0      0        2 
   2   chr2_3489137     ZGre    G    A        0      0        2 
   2   chr2_3489137     ZHar    G    A        0      0        2 
   2   chr2_3489137   Sample    G    A        1      2        2 
   2   chr2_3489500     AAsi    G    C        0      0        2 
   2   chr2_3489500     AKia    G    C        0      0        2 
   2   chr2_3489500     AOna    G    C        0      0        2 
   2   chr2_3489500     ASom    G    C        0      0        2 
   2   chr2_3489500     HCab    G    C        0      0        2 
   2   chr2_3489500     HPrz    G    C        0      0        2 
   2   chr2_3489500     ZBoe    G    C        0      0        2 
   2   chr2_3489500     ZGre    G    C        0      0        2 
   2   chr2_3489500     ZHar    G    C        1      2        2 
   2   chr2_3489500   Sample    G    C        0      0        2 
   2   chr2_3489871     AAsi    C    T        0      0        2 
   2   chr2_3489871     AKia    C    T        0      0        2 
   2   chr2_3489871     AOna    C    T        0      0        2 
   2   chr2_3489871     ASom    C    T        0      0        2 
   2   chr2_3489871     HCab    C    T        0      0        2 
   2   chr2_3489871     HPrz    C    T        0      0        2 
   2   chr2_3489871     ZBoe    C    T        1      2        2 
   2   chr2_3489871     ZGre    C    T        1      2        2 
   2   chr2_3489871     ZHar    C    T        1      2        2 
   2   chr2_3489871   Sample    C    T        0      0        2 
   2   chr2_3490148     AAsi    C    T        0      0        2 
   2   chr2_3490148     AKia    C    T        0      0        2 
   2   chr2_3490148     AOna    C    T        0      0        2 
   2   chr2_3490148     ASom    C    T        0      0        2 
   2   chr2_3490148     HCab    C    T        0      0        2 
   2   chr2_3490148     HPrz    C    T        0      0        2 
   2   chr2_3490148     ZBoe    C    T        0      0        2 
   2   chr2_3490148     ZGre    C    T        1      2        2 
   2   chr2_3490148     ZHar    C    T        0      0        2 
   2   chr2_3490148   Sample    C    T        0      0        2 
   2   chr2_3491382     AAsi    C    T        0      0        2 
   2   chr2_3491382     AKia    C    T        0      0        2 
   2   chr2_3491382     AOna    C    T        0      0        2 
   2   chr2_3491382     ASom    C    T        0      0        2 
   2   chr2_3491382     HCab    C    T        0      0        2 
   2   chr2_3491382     HPrz    C    T        0      0        2 
   2   chr2_3491382     ZBoe    C    T      0.5      1        2 
   2   chr2_3491382     ZGre    C    T        0      0        2 
   2   chr2_3491382     ZHar    C    T        0      0        2 
   2   chr2_3491382   Sample    C    T        0      0        2 
   2   chr2_3495225     AAsi    G    T        0      0        2 
   2   chr2_3495225     AKia    G    T        0      0        2 
   2   chr2_3495225     AOna    G    T        0      0        2 
   2   chr2_3495225     ASom    G    T        0      0        2 
   2   chr2_3495225     HCab    G    T        1      2        2 
   2   chr2_3495225     HPrz    G    T        1      2        2 
   2   chr2_3495225     ZBoe    G    T        0      0        2 
   2   chr2_3495225     ZGre    G    T        0      0        2 
   2   chr2_3495225     ZHar    G    T        0      0        2 
   2   chr2_3495225   Sample    G    T        1      2        2 
   2   chr2_3498570     AAsi    C    T        0      0        2 
   2   chr2_3498570     AKia    C    T        0      0        2 
   2   chr2_3498570     AOna    C    T        0      0        2 
   2   chr2_3498570     ASom    C    T        0      0        2 
   2   chr2_3498570     HCab    C    T        0      0        2 
   2   chr2_3498570     HPrz    C    T        0      0        2 
   2   chr2_3498570     ZBoe    C    T        0      0        2 
   2   chr2_3498570     ZGre    C    T        1      2        2 
   2   chr2_3498570     ZHar    C    T        1      2        2 
   2   chr2_3498570   Sample    C    T        0      0        2 
   2   chr2_3499025     AAsi    T    G        0      0        2 
   2   chr2_3499025     AKia    T    G        0      0        2 
   2   chr2_3499025     AOna    T    G        0      0        2 
   2   chr2_3499025     ASom    T    G        0      0        2 
   2   chr2_3499025     HCab    T    G        0      0        2 
   2   chr2_3499025     HPrz    T    G        0      0        2 
   2   chr2_3499025     ZBoe    T    G        0      0        2 
   2   chr2_3499025     ZGre    T    G        0      0        2 
   2   chr2_3499025     ZHar    T    G        1      2        2 
   2   chr2_3499025   Sample    T    G        0      0        2 
   2   chr2_3500529     AAsi    T    C        0      0        2 
   2   chr2_3500529     AKia    T    C        0      0        2 
   2   chr2_3500529     AOna    T    C      0.5      1        2 
   2   chr2_3500529     ASom    T    C        0      0        2 
   2   chr2_3500529     HCab    T    C        0      0        2 
   2   chr2_3500529     HPrz    T    C        0      0        2 
   2   chr2_3500529     ZBoe    T    C        0      0        2 
   2   chr2_3500529     ZGre    T    C        0      0        2 
   2   chr2_3500529     ZHar    T    C        0      0        2 
   2   chr2_3500529   Sample    T    C        0      0        2 
   2   chr2_3501394     AAsi    C    A        0      0        2 
   2   chr2_3501394     AKia    C    A        0      0        2 
   2   chr2_3501394     AOna    C    A        0      0        2 
   2   chr2_3501394     ASom    C    A        0      0        2 
   2   chr2_3501394     HCab    C    A        0      0        2 
   2   chr2_3501394     HPrz    C    A      0.5      1        2 
   2   chr2_3501394     ZBoe    C    A        0      0        2 
   2   chr2_3501394     ZGre    C    A        0      0        2 
   2   chr2_3501394     ZHar    C    A        0      0        2 
   2   chr2_3501394   Sample    C    A        0      0        2 
   2   chr2_3508731     AAsi    C    T        0      0        2 
   2   chr2_3508731     AKia    C    T        0      0        2 
   2   chr2_3508731     AOna    C    T        0      0        2 
   2   chr2_3508731     ASom    C    T        0      0        2 
   2   chr2_3508731     HCab    C    T        1      2        2 
   2   chr2_3508731     HPrz    C    T        1      2        2 
   2   chr2_3508731     ZBoe    C    T        0      0        2 
   2   chr2_3508731     ZGre    C    T        0      0        2 
   2   chr2_3508731     ZHar    C    T        0      0        2 
   2   chr2_3508731   Sample    C    T        1      2        2 
   2   chr2_3511633     AAsi    G    A        0      0        2 
   2   chr2_3511633     AKia    G    A        0      0        2 
   2   chr2_3511633     AOna    G    A        0      0        2 
   2   chr2_3511633     ASom    G    A        0      0        2 
   2   chr2_3511633     HCab    G    A        0      0        2 
   2   chr2_3511633     HPrz    G    A        0      0        2 
   2   chr2_3511633     ZBoe    G    A        1      2        2 
   2   chr2_3511633     ZGre    G    A        1      2        2 
   2   chr2_3511633     ZHar    G    A        1      2        2 
   2   chr2_3511633   Sample    G    A        0      0        2 
   2   chr2_3516578     AAsi    G    T        0      0        2 
   2   chr2_3516578     AKia    G    T        0      0        2 
   2   chr2_3516578     AOna    G    T        0      0        2 
   2   chr2_3516578     ASom    G    T      0.5      1        2 
   2   chr2_3516578     HCab    G    T        0      0        2 
   2   chr2_3516578     HPrz    G    T        0      0        2 
   2   chr2_3516578     ZBoe    G    T        0      0        2 
   2   chr2_3516578     ZGre    G    T        0      0        2 
   2   chr2_3516578     ZHar    G    T        0      0        2 
   2   chr2_3516578   Sample    G    T        0      0        2 
   2   chr2_3516597     AAsi    A    T        0      0        2 
   2   chr2_3516597     AKia    A    T        0      0        2 
   2   chr2_3516597     AOna    A    T        0      0        2 
   2   chr2_3516597     ASom    A    T      0.5      1        2 
   2   chr2_3516597     HCab    A    T        0      0        2 
   2   chr2_3516597     HPrz    A    T        0      0        2 
   2   chr2_3516597     ZBoe    A    T        0      0        2 
   2   chr2_3516597     ZGre    A    T        0      0        2 
   2   chr2_3516597     ZHar    A    T        0      0        2 
   2   chr2_3516597   Sample    A    T        0      0        2 
   2   chr2_3525242     AAsi    T    C        1      2        2 
   2   chr2_3525242     AKia    T    C        0      0        2 
   2   chr2_3525242     AOna    T    C        0      0        2 
   2   chr2_3525242     ASom    T    C        1      2        2 
   2   chr2_3525242     HCab    T    C        0      0        2 
   2   chr2_3525242     HPrz    T    C        0      0        2 
   2   chr2_3525242     ZBoe    T    C        0      0        2 
   2   chr2_3525242     ZGre    T    C        0      0        2 
   2   chr2_3525242     ZHar    T    C        0      0        2 
   2   chr2_3525242   Sample    T    C        0      0        2 
   2   chr2_3532448     AAsi    A    G        0      0        2 
   2   chr2_3532448     AKia    A    G        0      0        2 
   2   chr2_3532448     AOna    A    G        0      0        2 
   2   chr2_3532448     ASom    A    G        0      0        2 
   2   chr2_3532448     HCab    A    G        1      2        2 
   2   chr2_3532448     HPrz    A    G        1      2        2 
   2   chr2_3532448     ZBoe    A    G        0      0        2 
   2   chr2_3532448     ZGre    A    G        0      0        2 
   2   chr2_3532448     ZHar    A    G        0      0        2 
   2   chr2_3532448   Sample    A    G        1      2        2 
   2   chr2_3532864     AAsi    T    C        0      0        2 
   2   chr2_3532864     AKia    T    C        0      0        2 
   2   chr2_3532864     AOna    T    C      0.5      1        2 
   2   chr2_3532864     ASom    T    C        0      0        2 
   2   chr2_3532864     HCab    T    C        0      0        2 
   2   chr2_3532864     HPrz    T    C        0      0        2 
   2   chr2_3532864     ZBoe    T    C        0      0        2 
   2   chr2_3532864     ZGre    T    C        0      0        2 
   2   chr2_3532864     ZHar    T    C        0      0        2 
   2   chr2_3532864   Sample    T    C        0      0        2 
   2   chr2_3537556     AAsi    G    C        0      0        2 
   2   chr2_3537556     AKia    G    C        0      0        2 
   2   chr2_3537556     AOna    G    C        0      0        2 
   2   chr2_3537556     ASom    G    C        0      0        2 
   2   chr2_3537556     HCab    G    C        1      2        2 
   2   chr2_3537556     HPrz    G    C        1      2        2 
   2   chr2_3537556     ZBoe    G    C        0      0        2 
   2   chr2_3537556     ZGre    G    C        0      0        2 
   2   chr2_3537556     ZHar    G    C        0      0        2 
   2   chr2_3537556   Sample    G    C        1      2        2 
   2   chr2_3538363     AAsi    C    T        0      0        2 
   2   chr2_3538363     AKia    C    T        0      0        2 
   2   chr2_3538363     AOna    C    T        0      0        2 
   2   chr2_3538363     ASom    C    T        0      0        2 
   2   chr2_3538363     HCab    C    T      0.5      1        2 
   2   chr2_3538363     HPrz    C    T        0      0        2 
   2   chr2_3538363     ZBoe    C    T        0      0        2 
   2   chr2_3538363     ZGre    C    T        0      0        2 
   2   chr2_3538363     ZHar    C    T        0      0        2 
   2   chr2_3538363   Sample    C    T        0      0        2 
   2   chr2_3539145     AAsi    T    C        0      0        2 
   2   chr2_3539145     AKia    T    C        0      0        2 
   2   chr2_3539145     AOna    T    C        0      0        2 
   2   chr2_3539145     ASom    T    C        0      0        2 
   2   chr2_3539145     HCab    T    C        0      0        2 
   2   chr2_3539145     HPrz    T    C        0      0        2 
   2   chr2_3539145     ZBoe    T    C        0      0        2 
   2   chr2_3539145     ZGre    T    C        0      0        2 
   2   chr2_3539145     ZHar    T    C        1      2        2 
   2   chr2_3539145   Sample    T    C        0      0        2 
   2   chr2_3542723     AAsi    T    C        0      0        2 
   2   chr2_3542723     AKia    T    C        1      2        2 
   2   chr2_3542723     AOna    T    C        0      0        2 
   2   chr2_3542723     ASom    T    C        0      0        2 
   2   chr2_3542723     HCab    T    C        0      0        2 
   2   chr2_3542723     HPrz    T    C        0      0        2 
   2   chr2_3542723     ZBoe    T    C        0      0        2 
   2   chr2_3542723     ZGre    T    C        0      0        2 
   2   chr2_3542723     ZHar    T    C        0      0        2 
   2   chr2_3542723   Sample    T    C        1      2        2 
   2   chr2_3543031     AAsi    T    C        0      0        2 
   2   chr2_3543031     AKia    T    C        0      0        2 
   2   chr2_3543031     AOna    T    C        0      0        2 
   2   chr2_3543031     ASom    T    C        0      0        2 
   2   chr2_3543031     HCab    T    C        1      2        2 
   2   chr2_3543031     HPrz    T    C        1      2        2 
   2   chr2_3543031     ZBoe    T    C        0      0        2 
   2   chr2_3543031     ZGre    T    C        0      0        2 
   2   chr2_3543031     ZHar    T    C        0      0        2 
   2   chr2_3543031   Sample    T    C        1      2        2 
   2   chr2_3551362     AAsi    T    A        0      0        2 
   2   chr2_3551362     AKia    T    A        0      0        2 
   2   chr2_3551362     AOna    T    A        0      0        2 
   2   chr2_3551362     ASom    T    A        0      0        2 
   2   chr2_3551362     HCab    T    A        1      2        2 
   2   chr2_3551362     HPrz    T    A        1      2        2 
   2   chr2_3551362     ZBoe    T    A        0      0        2 
   2   chr2_3551362     ZGre    T    A        0      0        2 
   2   chr2_3551362     ZHar    T    A        0      0        2 
   2   chr2_3551362   Sample    T    A        1      2        2 
   2   chr2_3566601     AAsi    T    C        0      0        2 
   2   chr2_3566601     AKia    T    C        0      0        2 
   2   chr2_3566601     AOna    T    C        0      0        2 
   2   chr2_3566601     ASom    T    C        0      0        2 
   2   chr2_3566601     HCab    T    C        0      0        2 
   2   chr2_3566601     HPrz    T    C      0.5      1        2 
   2   chr2_3566601     ZBoe    T    C        0      0        2 
   2   chr2_3566601     ZGre    T    C        0      0        2 
   2   chr2_3566601     ZHar    T    C        0      0        2 
   2   chr2_3566601   Sample    T    C        0      0        2 
   2   chr2_3572107     AAsi    T    C        0      0        2 
   2   chr2_3572107     AKia    T    C        0      0        2 
   2   chr2_3572107     AOna    T    C        0      0        2 
   2   chr2_3572107     ASom    T    C        0      0        2 
   2   chr2_3572107     HCab    T    C        0      0        2 
   2   chr2_3572107     HPrz    T    C        0      0        2 
   2   chr2_3572107     ZBoe    T    C      0.5      1        2 
   2   chr2_3572107     ZGre    T    C        0      0        2 
   2   chr2_3572107     ZHar    T    C        0      0        2 
   2   chr2_3572107   Sample    T    C        0      0        2 
   2   chr2_3573576     AAsi    G    A        0      0        2 
   2   chr2_3573576     AKia    G    A        0      0        2 
   2   chr2_3573576     AOna    G    A        0      0        2 
   2   chr2_3573576     ASom    G    A        0      0        2 
   2   chr2_3573576     HCab    G    A        1      2        2 
   2   chr2_3573576     HPrz    G    A        1      2        2 
   2   chr2_3573576     ZBoe    G    A        0      0        2 
   2   chr2_3573576     ZGre    G    A        0      0        2 
   2   chr2_3573576     ZHar    G    A        0      0        2 
   2   chr2_3573576   Sample    G    A        1      2        2 
   2   chr2_3578802     AAsi    C    T        0      0        2 
   2   chr2_3578802     AKia    C    T        0      0        2 
   2   chr2_3578802     AOna    C    T        0      0        2 
   2   chr2_3578802     ASom    C    T        0      0        2 
   2   chr2_3578802     HCab    C    T        1      2        2 
   2   chr2_3578802     HPrz    C    T        1      2        2 
   2   chr2_3578802     ZBoe    C    T        0      0        2 
   2   chr2_3578802     ZGre    C    T        0      0        2 
   2   chr2_3578802     ZHar    C    T        0      0        2 
   2   chr2_3578802   Sample    C    T        1      2        2 
   2   chr2_3580252     AAsi    A    C        0      0        2 
   2   chr2_3580252     AKia    A    C        0      0        2 
   2   chr2_3580252     AOna    A    C        1      2        2 
   2   chr2_3580252     ASom    A    C        0      0        2 
   2   chr2_3580252     HCab    A    C        0      0        2 
   2   chr2_3580252     HPrz    A    C        0      0        2 
   2   chr2_3580252     ZBoe    A    C        0      0        2 
   2   chr2_3580252     ZGre    A    C        0      0        2 
   2   chr2_3580252     ZHar    A    C        0      0        2 
   2   chr2_3580252   Sample    A    C        0      0        2 
   2   chr2_3581259     AAsi    A    C        0      0        2 
   2   chr2_3581259     AKia    A    C        0      0        2 
   2   chr2_3581259     AOna    A    C        0      0        2 
   2   chr2_3581259     ASom    A    C        0      0        2 
   2   chr2_3581259     HCab    A    C        1      2        2 
   2   chr2_3581259     HPrz    A    C        1      2        2 
   2   chr2_3581259     ZBoe    A    C        0      0        2 
   2   chr2_3581259     ZGre    A    C        0      0        2 
   2   chr2_3581259     ZHar    A    C        0      0        2 
   2   chr2_3581259   Sample    A    C        1      2        2 
   2   chr2_3584722     AAsi    A    T        0      0        2 
   2   chr2_3584722     AKia    A    T        1      2        2 
   2   chr2_3584722     AOna    A    T      0.5      1        2 
   2   chr2_3584722     ASom    A    T        0      0        2 
   2   chr2_3584722     HCab    A    T        0      0        2 
   2   chr2_3584722     HPrz    A    T        0      0        2 
   2   chr2_3584722     ZBoe    A    T        0      0        2 
   2   chr2_3584722     ZGre    A    T        0      0        2 
   2   chr2_3584722     ZHar    A    T        0      0        2 
   2   chr2_3584722   Sample    A    T        0      0        2 
   2   chr2_3587875     AAsi    T    G        0      0        2 
   2   chr2_3587875     AKia    T    G        0      0        2 
   2   chr2_3587875     AOna    T    G        0      0        2 
   2   chr2_3587875     ASom    T    G        0      0        2 
   2   chr2_3587875     HCab    T    G        1      2        2 
   2   chr2_3587875     HPrz    T    G        1      2        2 
   2   chr2_3587875     ZBoe    T    G        0      0        2 
   2   chr2_3587875     ZGre    T    G        0      0        2 
   2   chr2_3587875     ZHar    T    G        0      0        2 
   2   chr2_3587875   Sample    T    G        1      2        2 
   2   chr2_3590788     AAsi    G    C        0      0        2 
   2   chr2_3590788     AKia    G    C        0      0        2 
   2   chr2_3590788     AOna    G    C        0      0        2 
   2   chr2_3590788     ASom    G    C      0.5      1        2 
   2   chr2_3590788     HCab    G    C        0      0        2 
   2   chr2_3590788     HPrz    G    C        0      0        2 
   2   chr2_3590788     ZBoe    G    C        0      0        2 
   2   chr2_3590788     ZGre    G    C        0      0        2 
   2   chr2_3590788     ZHar    G    C        0      0        2 
   2   chr2_3590788   Sample    G    C        0      0        2 
   2   chr2_3591393     AAsi    A    C        0      0        2 
   2   chr2_3591393     AKia    A    C        0      0        2 
   2   chr2_3591393     AOna    A    C        0      0        2 
   2   chr2_3591393     ASom    A    C        0      0        2 
   2   chr2_3591393     HCab    A    C        0      0        2 
   2   chr2_3591393     HPrz    A    C        0      0        2 
   2   chr2_3591393     ZBoe    A    C        1      2        2 
   2   chr2_3591393     ZGre    A    C        0      0        2 
   2   chr2_3591393     ZHar    A    C        0      0        2 
   2   chr2_3591393   Sample    A    C        0      0        2 
   2   chr2_3591861     AAsi    T    C        0      0        2 
   2   chr2_3591861     AKia    T    C        0      0        2 
   2   chr2_3591861     AOna    T    C      0.5      1        2 
   2   chr2_3591861     ASom    T    C        0      0        2 
   2   chr2_3591861     HCab    T    C        0      0        2 
   2   chr2_3591861     HPrz    T    C        0      0        2 
   2   chr2_3591861     ZBoe    T    C        0      0        2 
   2   chr2_3591861     ZGre    T    C        0      0        2 
   2   chr2_3591861     ZHar    T    C        0      0        2 
   2   chr2_3591861   Sample    T    C        0      0        2 
   2   chr2_3595759     AAsi    C    T        1      2        2 
   2   chr2_3595759     AKia    C    T        0      0        2 
   2   chr2_3595759     AOna    C    T        0      0        2 
   2   chr2_3595759     ASom    C    T        1      2        2 
   2   chr2_3595759     HCab    C    T        1      2        2 
   2   chr2_3595759     HPrz    C    T        1      2        2 
   2   chr2_3595759     ZBoe    C    T        0      0        2 
   2   chr2_3595759     ZGre    C    T        0      0        2 
   2   chr2_3595759     ZHar    C    T        0      0        2 
   2   chr2_3595759   Sample    C    T        1      2        2 
   2   chr2_3599274     AAsi    A    G        0      0        2 
   2   chr2_3599274     AKia    A    G        0      0        2 
   2   chr2_3599274     AOna    A    G        0      0        2 
   2   chr2_3599274     ASom    A    G        0      0        2 
   2   chr2_3599274     HCab    A    G        0      0        2 
   2   chr2_3599274     HPrz    A    G        0      0        2 
   2   chr2_3599274     ZBoe    A    G        1      2        2 
   2   chr2_3599274     ZGre    A    G        0      0        2 
   2   chr2_3599274     ZHar    A    G        0      0        2 
   2   chr2_3599274   Sample    A    G        0      0        2 
   2   chr2_3603903     AAsi    A    G        0      0        2 
   2   chr2_3603903     AKia    A    G        0      0        2 
   2   chr2_3603903     AOna    A    G        0      0        2 
   2   chr2_3603903     ASom    A    G        0      0        2 
   2   chr2_3603903     HCab    A    G        1      2        2 
   2   chr2_3603903     HPrz    A    G        1      2        2 
   2   chr2_3603903     ZBoe    A    G        0      0        2 
   2   chr2_3603903     ZGre    A    G        0      0        2 
   2   chr2_3603903     ZHar    A    G        0      0        2 
   2   chr2_3603903   Sample    A    G        1      2        2 
   2   chr2_3604073     AAsi    T    C        0      0        2 
   2   chr2_3604073     AKia    T    C        0      0        2 
   2   chr2_3604073     AOna    T    C        0      0        2 
   2   chr2_3604073     ASom    T    C        0      0        2 
   2   chr2_3604073     HCab    T    C        0      0        2 
   2   chr2_3604073     HPrz    T    C        0      0        2 
   2   chr2_3604073     ZBoe    T    C      0.5      1        2 
   2   chr2_3604073     ZGre    T    C        0      0        2 
   2   chr2_3604073     ZHar    T    C        0      0        2 
   2   chr2_3604073   Sample    T    C        0      0        2 
   2   chr2_3616687     AAsi    C    T        0      0        2 
   2   chr2_3616687     AKia    C    T        0      0        2 
   2   chr2_3616687     AOna    C    T        0      0        2 
   2   chr2_3616687     ASom    C    T        0      0        2 
   2   chr2_3616687     HCab    C    T        1      2        2 
   2   chr2_3616687     HPrz    C    T        1      2        2 
   2   chr2_3616687     ZBoe    C    T        0      0        2 
   2   chr2_3616687     ZGre    C    T        0      0        2 
   2   chr2_3616687     ZHar    C    T        0      0        2 
   2   chr2_3616687   Sample    C    T        1      2        2 
   2   chr2_3617546     AAsi    T    C        0      0        2 
   2   chr2_3617546     AKia    T    C        1      2        2 
   2   chr2_3617546     AOna    T    C        0      0        2 
   2   chr2_3617546     ASom    T    C        0      0        2 
   2   chr2_3617546     HCab    T    C        0      0        2 
   2   chr2_3617546     HPrz    T    C        0      0        2 
   2   chr2_3617546     ZBoe    T    C        0      0        2 
   2   chr2_3617546     ZGre    T    C        0      0        2 
   2   chr2_3617546     ZHar    T    C        0      0        2 
   2   chr2_3617546   Sample    T    C        1      2        2 
   2   chr2_3623900     AAsi    A    G        0      0        2 
   2   chr2_3623900     AKia    A    G        0      0        2 
   2   chr2_3623900     AOna    A    G        0      0        2 
   2   chr2_3623900     ASom    A    G        0      0        2 
   2   chr2_3623900     HCab    A    G        0      0        2 
   2   chr2_3623900     HPrz    A    G        0      0        2 
   2   chr2_3623900     ZBoe    A    G        0      0        2 
   2   chr2_3623900     ZGre    A    G        0      0        2 
   2   chr2_3623900     ZHar    A    G        1      2        2 
   2   chr2_3623900   Sample    A    G        0      0        2 
   2   chr2_3624716     AAsi    T    C        0      0        2 
   2   chr2_3624716     AKia    T    C        0      0        2 
   2   chr2_3624716     AOna    T    C        0      0        2 
   2   chr2_3624716     ASom    T    C        0      0        2 
   2   chr2_3624716     HCab    T    C        1      2        2 
   2   chr2_3624716     HPrz    T    C        1      2        2 
   2   chr2_3624716     ZBoe    T    C        0      0        2 
   2   chr2_3624716     ZGre    T    C        0      0        2 
   2   chr2_3624716     ZHar    T    C        0      0        2 
   2   chr2_3624716   Sample    T    C        1      2        2 
   2   chr2_3626056     AAsi    C    T        0      0        2 
   2   chr2_3626056     AKia    C    T        0      0        2 
   2   chr2_3626056     AOna    C    T        0      0        2 
   2   chr2_3626056     ASom    C    T        0      0        2 
   2   chr2_3626056     HCab    C    T        1      2        2 
   2   chr2_3626056     HPrz    C    T        1      2        2 
   2   chr2_3626056     ZBoe    C    T        0      0        2 
   2   chr2_3626056     ZGre    C    T        0      0        2 
   2   chr2_3626056     ZHar    C    T        0      0        2 
   2   chr2_3626056   Sample    C    T        1      2        2 
   2   chr2_3627757     AAsi    C    T        0      0        2 
   2   chr2_3627757     AKia    C    T        0      0        2 
   2   chr2_3627757     AOna    C    T        0      0        2 
   2   chr2_3627757     ASom    C    T        0      0        2 
   2   chr2_3627757     HCab    C    T        0      0        2 
   2   chr2_3627757     HPrz    C    T        0      0        2 
   2   chr2_3627757     ZBoe    C    T        0      0        2 
   2   chr2_3627757     ZGre    C    T        0      0        2 
   2   chr2_3627757     ZHar    C    T        1      2        2 
   2   chr2_3627757   Sample    C    T        0      0        2 
   2   chr2_3634084     AAsi    T    C        0      0        2 
   2   chr2_3634084     AKia    T    C      0.5      1        2 
   2   chr2_3634084     AOna    T    C        0      0        2 
   2   chr2_3634084     ASom    T    C        0      0        2 
   2   chr2_3634084     HCab    T    C        0      0        2 
   2   chr2_3634084     HPrz    T    C        0      0        2 
   2   chr2_3634084     ZBoe    T    C        0      0        2 
   2   chr2_3634084     ZGre    T    C        0      0        2 
   2   chr2_3634084     ZHar    T    C        0      0        2 
   2   chr2_3634084   Sample    T    C        0      0        2 
   2   chr2_3634333     AAsi    C    A        0      0        2 
   2   chr2_3634333     AKia    C    A        0      0        2 
   2   chr2_3634333     AOna    C    A        0      0        2 
   2   chr2_3634333     ASom    C    A        0      0        2 
   2   chr2_3634333     HCab    C    A        1      2        2 
   2   chr2_3634333     HPrz    C    A        1      2        2 
   2   chr2_3634333     ZBoe    C    A        0      0        2 
   2   chr2_3634333     ZGre    C    A        0      0        2 
   2   chr2_3634333     ZHar    C    A        0      0        2 
   2   chr2_3634333   Sample    C    A        1      2        2 
   2   chr2_3636365     AAsi    G    A        0      0        2 
   2   chr2_3636365     AKia    G    A        0      0        2 
   2   chr2_3636365     AOna    G    A        0      0        2 
   2   chr2_3636365     ASom    G    A        0      0        2 
   2   chr2_3636365     HCab    G    A        1      2        2 
   2   chr2_3636365     HPrz    G    A        1      2        2 
   2   chr2_3636365     ZBoe    G    A        0      0        2 
   2   chr2_3636365     ZGre    G    A        0      0        2 
   2   chr2_3636365     ZHar    G    A        0      0        2 
   2   chr2_3636365   Sample    G    A        1      2        2 
   2   chr2_3645289     AAsi    G    A        0      0        2 
   2   chr2_3645289     AKia    G    A        0      0        2 
   2   chr2_3645289     AOna    G    A        0      0        2 
   2   chr2_3645289     ASom    G    A        0      0        2 
   2   chr2_3645289     HCab    G    A        1      2        2 
   2   chr2_3645289     HPrz    G    A        1      2        2 
   2   chr2_3645289     ZBoe    G    A        0      0        2 
   2   chr2_3645289     ZGre    G    A        0      0        2 
   2   chr2_3645289     ZHar    G    A        0      0        2 
   2   chr2_3645289   Sample    G    A        1      2        2 
   2   chr2_3647909     AAsi    T    G        0      0        2 
   2   chr2_3647909     AKia    T    G        0      0        2 
   2   chr2_3647909     AOna    T    G      0.5      1        2 
   2   chr2_3647909     ASom    T    G        0      0        2 
   2   chr2_3647909     HCab    T    G        0      0        2 
   2   chr2_3647909     HPrz    T    G        0      0        2 
   2   chr2_3647909     ZBoe    T    G        0      0        2 
   2   chr2_3647909     ZGre    T    G        0      0        2 
   2   chr2_3647909     ZHar    T    G        0      0        2 
   2   chr2_3647909   Sample    T    G        0      0        2 
   2   chr2_3653211     AAsi    T    C        0      0        2 
   2   chr2_3653211     AKia    T    C        0      0        2 
   2   chr2_3653211     AOna    T    C      0.5      1        2 
   2   chr2_3653211     ASom    T    C        0      0        2 
   2   chr2_3653211     HCab    T    C        0      0        2 
   2   chr2_3653211     HPrz    T    C        0      0        2 
   2   chr2_3653211     ZBoe    T    C        0      0        2 
   2   chr2_3653211     ZGre    T    C        0      0        2 
   2   chr2_3653211     ZHar    T    C        0      0        2 
   2   chr2_3653211   Sample    T    C        0      0        2 
   2   chr2_3655891     AAsi    A    G        0      0        2 
   2   chr2_3655891     AKia    A    G        0      0        2 
   2   chr2_3655891     AOna    A    G        0      0        2 
   2   chr2_3655891     ASom    A    G        0      0        2 
   2   chr2_3655891     HCab    A    G        0      0        2 
   2   chr2_3655891     HPrz    A    G        0      0        2 
   2   chr2_3655891     ZBoe    A    G        0      0        2 
   2   chr2_3655891     ZGre    A    G      0.5      1        2 
   2   chr2_3655891     ZHar    A    G        0      0        2 
   2   chr2_3655891   Sample    A    G        0      0        2 
   2   chr2_3657676     AAsi    A    G        0      0        2 
   2   chr2_3657676     AKia    A    G        0      0        2 
   2   chr2_3657676     AOna    A    G        0      0        2 
   2   chr2_3657676     ASom    A    G        0      0        2 
   2   chr2_3657676     HCab    A    G        1      2        2 
   2   chr2_3657676     HPrz    A    G        1      2        2 
   2   chr2_3657676     ZBoe    A    G        0      0        2 
   2   chr2_3657676     ZGre    A    G        0      0        2 
   2   chr2_3657676     ZHar    A    G        0      0        2 
   2   chr2_3657676   Sample    A    G        1      2        2 
   2   chr2_3661160     AAsi    G    C        0      0        2 
   2   chr2_3661160     AKia    G    C        0      0        2 
   2   chr2_3661160     AOna    G    C        0      0        2 
   2   chr2_3661160     ASom    G    C        0      0        2 
   2   chr2_3661160     HCab    G    C      0.5      1        2 
   2   chr2_3661160     HPrz    G    C        0      0        2 
   2   chr2_3661160     ZBoe    G    C        0      0        2 
   2   chr2_3661160     ZGre    G    C        0      0        2 
   2   chr2_3661160     ZHar    G    C        0      0        2 
   2   chr2_3661160   Sample    G    C        0      0        2 
   2   chr2_3667771     AAsi    A    T        0      0        2 
   2   chr2_3667771     AKia    A    T        0      0        2 
   2   chr2_3667771     AOna    A    T        0      0        2 
   2   chr2_3667771     ASom    A    T        0      0        2 
   2   chr2_3667771     HCab    A    T        0      0        2 
   2   chr2_3667771     HPrz    A    T        0      0        2 
   2   chr2_3667771     ZBoe    A    T        0      0        2 
   2   chr2_3667771     ZGre    A    T      0.5      1        2 
   2   chr2_3667771     ZHar    A    T        0      0        2 
   2   chr2_3667771   Sample    A    T        0      0        2 
   2   chr2_3669656     AAsi    C    G        0      0        2 
   2   chr2_3669656     AKia    C    G        0      0        2 
   2   chr2_3669656     AOna    C    G        0      0        2 
   2   chr2_3669656     ASom    C    G        0      0        2 
   2   chr2_3669656     HCab    C    G        1      2        2 
   2   chr2_3669656     HPrz    C    G        1      2        2 
   2   chr2_3669656     ZBoe    C    G        0      0        2 
   2   chr2_3669656     ZGre    C    G        0      0        2 
   2   chr2_3669656     ZHar    C    G        0      0        2 
   2   chr2_3669656   Sample    C    G        1      2        2 
   2   chr2_3679387     AAsi    G    T        1      2        2 
   2   chr2_3679387     AKia    G    T        0      0        2 
   2   chr2_3679387     AOna    G    T        0      0        2 
   2   chr2_3679387     ASom    G    T        1      2        2 
   2   chr2_3679387     HCab    G    T        0      0        2 
   2   chr2_3679387     HPrz    G    T        0      0        2 
   2   chr2_3679387     ZBoe    G    T        0      0        2 
   2   chr2_3679387     ZGre    G    T        0      0        2 
   2   chr2_3679387     ZHar    G    T        0      0        2 
   2   chr2_3679387   Sample    G    T        0      0        2 
   2   chr2_3680648     AAsi    G    A        0      0        2 
   2   chr2_3680648     AKia    G    A      0.5      1        2 
   2   chr2_3680648     AOna    G    A        1      2        2 
   2   chr2_3680648     ASom    G    A        0      0        2 
   2   chr2_3680648     HCab    G    A        0      0        2 
   2   chr2_3680648     HPrz    G    A        0      0        2 
   2   chr2_3680648     ZBoe    G    A        0      0        2 
   2   chr2_3680648     ZGre    G    A        0      0        2 
   2   chr2_3680648     ZHar    G    A        0      0        2 
   2   chr2_3680648   Sample    G    A        0      0        2 
   2   chr2_3691548     AAsi    G    A        1      2        2 
   2   chr2_3691548     AKia    G    A        0      0        2 
   2   chr2_3691548     AOna    G    A        0      0        2 
   2   chr2_3691548     ASom    G    A        0      0        2 
   2   chr2_3691548     HCab    G    A        0      0        2 
   2   chr2_3691548     HPrz    G    A        0      0        2 
   2   chr2_3691548     ZBoe    G    A        0      0        2 
   2   chr2_3691548     ZGre    G    A        0      0        2 
   2   chr2_3691548     ZHar    G    A        0      0        2 
   2   chr2_3691548   Sample    G    A        0      0        2 
   2   chr2_3692806     AAsi    C    T        0      0        2 
   2   chr2_3692806     AKia    C    T        0      0        2 
   2   chr2_3692806     AOna    C    T        0      0        2 
   2   chr2_3692806     ASom    C    T        0      0        2 
   2   chr2_3692806     HCab    C    T      0.5      1        2 
   2   chr2_3692806     HPrz    C    T        0      0        2 
   2   chr2_3692806     ZBoe    C    T        0      0        2 
   2   chr2_3692806     ZGre    C    T        0      0        2 
   2   chr2_3692806     ZHar    C    T        0      0        2 
   2   chr2_3692806   Sample    C    T        0      0        2 
   2   chr2_3694963     AAsi    C    G        0      0        2 
   2   chr2_3694963     AKia    C    G        0      0        2 
   2   chr2_3694963     AOna    C    G      0.5      1        2 
   2   chr2_3694963     ASom    C    G        0      0        2 
   2   chr2_3694963     HCab    C    G        0      0        2 
   2   chr2_3694963     HPrz    C    G        0      0        2 
   2   chr2_3694963     ZBoe    C    G        0      0        2 
   2   chr2_3694963     ZGre    C    G        0      0        2 
   2   chr2_3694963     ZHar    C    G        0      0        2 
   2   chr2_3694963   Sample    C    G        0      0        2 
   2   chr2_3695800     AAsi    A    T        0      0        2 
   2   chr2_3695800     AKia    A    T        0      0        2 
   2   chr2_3695800     AOna    A    T        0      0        2 
   2   chr2_3695800     ASom    A    T        0      0        2 
   2   chr2_3695800     HCab    A    T        0      0        2 
   2   chr2_3695800     HPrz    A    T        0      0        2 
   2   chr2_3695800     ZBoe    A    T        0      0        2 
   2   chr2_3695800     ZGre    A    T        0      0        2 
   2   chr2_3695800     ZHar    A    T        1      2        2 
   2   chr2_3695800   Sample    A    T        0      0        2 
   2   chr2_3696335     AAsi    G    C        0      0        2 
   2   chr2_3696335     AKia    G    C        0      0        2 
   2   chr2_3696335     AOna    G    C        0      0        2 
   2   chr2_3696335     ASom    G    C        0      0        2 
   2   chr2_3696335     HCab    G    C        0      0        2 
   2   chr2_3696335     HPrz    G    C        0      0        2 
   2   chr2_3696335     ZBoe    G    C        0      0        2 
   2   chr2_3696335     ZGre    G    C      0.5      1        2 
   2   chr2_3696335     ZHar    G    C        0      0        2 
   2   chr2_3696335   Sample    G    C        0      0        2 
   2   chr2_3696620     AAsi    A    G        0      0        2 
   2   chr2_3696620     AKia    A    G        0      0        2 
   2   chr2_3696620     AOna    A    G        0      0        2 
   2   chr2_3696620     ASom    A    G        0      0        2 
   2   chr2_3696620     HCab    A    G      0.5      1        2 
   2   chr2_3696620     HPrz    A    G        1      2        2 
   2   chr2_3696620     ZBoe    A    G        0      0        2 
   2   chr2_3696620     ZGre    A    G        0      0        2 
   2   chr2_3696620     ZHar    A    G        0      0        2 
   2   chr2_3696620   Sample    A    G        1      2        2 
   2   chr2_3716694     AAsi    G    A        0      0        2 
   2   chr2_3716694     AKia    G    A        0      0        2 
   2   chr2_3716694     AOna    G    A        0      0        2 
   2   chr2_3716694     ASom    G    A        0      0        2 
   2   chr2_3716694     HCab    G    A      0.5      1        2 
   2   chr2_3716694     HPrz    G    A        0      0        2 
   2   chr2_3716694     ZBoe    G    A        0      0        2 
   2   chr2_3716694     ZGre    G    A        0      0        2 
   2   chr2_3716694     ZHar    G    A        0      0        2 
   2   chr2_3716694   Sample    G    A        0      0        2 
   2   chr2_3719830     AAsi    G    A        1      2        2 
   2   chr2_3719830     AKia    G    A        0      0        2 
   2   chr2_3719830     AOna    G    A        0      0        2 
   2   chr2_3719830     ASom    G    A        0      0        2 
   2   chr2_3719830     HCab    G    A        0      0        2 
   2   chr2_3719830     HPrz    G    A        0      0        2 
   2   chr2_3719830     ZBoe    G    A        0      0        2 
   2   chr2_3719830     ZGre    G    A        0      0        2 
   2   chr2_3719830     ZHar    G    A        0      0        2 
   2   chr2_3719830   Sample    G    A        0      0        2 
   2   chr2_3767387     AAsi    G    A        0      0        2 
   2   chr2_3767387     AKia    G    A        0      0        2 
   2   chr2_3767387     AOna    G    A        0      0        2 
   2   chr2_3767387     ASom    G    A        0      0        2 
   2   chr2_3767387     HCab    G    A      0.5      1        2 
   2   chr2_3767387     HPrz    G    A        1      2        2 
   2   chr2_3767387     ZBoe    G    A        0      0        2 
   2   chr2_3767387     ZGre    G    A        0      0        2 
   2   chr2_3767387     ZHar    G    A        0      0        2 
   2   chr2_3767387   Sample    G    A        1      2        2 
   2   chr2_3903602     AAsi    A    G        0      0        2 
   2   chr2_3903602     AKia    A    G        0      0        2 
   2   chr2_3903602     AOna    A    G        0      0        2 
   2   chr2_3903602     ASom    A    G        0      0        2 
   2   chr2_3903602     HCab    A    G        1      2        2 
   2   chr2_3903602     HPrz    A    G        1      2        2 
   2   chr2_3903602     ZBoe    A    G        0      0        2 
   2   chr2_3903602     ZGre    A    G        0      0        2 
   2   chr2_3903602     ZHar    A    G        0      0        2 
   2   chr2_3903602   Sample    A    G        1      2        2 
   2   chr2_3906052     AAsi    G    T        0      0        2 
   2   chr2_3906052     AKia    G    T        0      0        2 
   2   chr2_3906052     AOna    G    T        0      0        2 
   2   chr2_3906052     ASom    G    T        0      0        2 
   2   chr2_3906052     HCab    G    T        0      0        2 
   2   chr2_3906052     HPrz    G    T        0      0        2 
   2   chr2_3906052     ZBoe    G    T      0.5      1        2 
   2   chr2_3906052     ZGre    G    T        0      0        2 
   2   chr2_3906052     ZHar    G    T        0      0        2 
   2   chr2_3906052   Sample    G    T        0      0        2 
   2   chr2_3908860     AAsi    A    G        1      2        2 
   2   chr2_3908860     AKia    A    G        0      0        2 
   2   chr2_3908860     AOna    A    G        0      0        2 
   2   chr2_3908860     ASom    A    G        1      2        2 
   2   chr2_3908860     HCab    A    G        0      0        2 
   2   chr2_3908860     HPrz    A    G        0      0        2 
   2   chr2_3908860     ZBoe    A    G        0      0        2 
   2   chr2_3908860     ZGre    A    G        0      0        2 
   2   chr2_3908860     ZHar    A    G        0      0        2 
   2   chr2_3908860   Sample    A    G        0      0        2 
   2   chr2_3911874     AAsi    T    C        0      0        2 
   2   chr2_3911874     AKia    T    C        0      0        2 
   2   chr2_3911874     AOna    T    C        1      2        2 
   2   chr2_3911874     ASom    T    C        0      0        2 
   2   chr2_3911874     HCab    T    C        0      0        2 
   2   chr2_3911874     HPrz    T    C        0      0        2 
   2   chr2_3911874     ZBoe    T    C        0      0        2 
   2   chr2_3911874     ZGre    T    C        0      0        2 
   2   chr2_3911874     ZHar    T    C        0      0        2 
   2   chr2_3911874   Sample    T    C        0      0        2 
   2   chr2_3912587     AAsi    C    A        0      0        2 
   2   chr2_3912587     AKia    C    A      0.5      1        2 
   2   chr2_3912587     AOna    C    A        0      0        2 
   2   chr2_3912587     ASom    C    A        0      0        2 
   2   chr2_3912587     HCab    C    A        0      0        2 
   2   chr2_3912587     HPrz    C    A        0      0        2 
   2   chr2_3912587     ZBoe    C    A        0      0        2 
   2   chr2_3912587     ZGre    C    A        0      0        2 
   2   chr2_3912587     ZHar    C    A        0      0        2 
   2   chr2_3912587   Sample    C    A        0      0        2 
   2   chr2_3924046     AAsi    G    A        0      0        2 
   2   chr2_3924046     AKia    G    A        0      0        2 
   2   chr2_3924046     AOna    G    A        0      0        2 
   2   chr2_3924046     ASom    G    A        0      0        2 
   2   chr2_3924046     HCab    G    A        0      0        2 
   2   chr2_3924046     HPrz    G    A        0      0        2 
   2   chr2_3924046     ZBoe    G    A        1      2        2 
   2   chr2_3924046     ZGre    G    A        0      0        2 
   2   chr2_3924046     ZHar    G    A        0      0        2 
   2   chr2_3924046   Sample    G    A        0      0        2 
   2   chr2_3927333     AAsi    G    A        0      0        2 
   2   chr2_3927333     AKia    G    A        0      0        2 
   2   chr2_3927333     AOna    G    A        0      0        2 
   2   chr2_3927333     ASom    G    A        0      0        2 
   2   chr2_3927333     HCab    G    A        1      2        2 
   2   chr2_3927333     HPrz    G    A        1      2        2 
   2   chr2_3927333     ZBoe    G    A        0      0        2 
   2   chr2_3927333     ZGre    G    A        0      0        2 
   2   chr2_3927333     ZHar    G    A        0      0        2 
   2   chr2_3927333   Sample    G    A        1      2        2 
   2   chr2_3927628     AAsi    G    C        0      0        2 
   2   chr2_3927628     AKia    G    C        0      0        2 
   2   chr2_3927628     AOna    G    C        0      0        2 
   2   chr2_3927628     ASom    G    C        0      0        2 
   2   chr2_3927628     HCab    G    C        1      2        2 
   2   chr2_3927628     HPrz    G    C        1      2        2 
   2   chr2_3927628     ZBoe    G    C        0      0        2 
   2   chr2_3927628     ZGre    G    C        0      0        2 
   2   chr2_3927628     ZHar    G    C        0      0        2 
   2   chr2_3927628   Sample    G    C        1      2        2 
   2   chr2_3928914     AAsi    A    G        0      0        2 
   2   chr2_3928914     AKia    A    G        0      0        2 
   2   chr2_3928914     AOna    A    G        0      0        2 
   2   chr2_3928914     ASom    A    G        0      0        2 
   2   chr2_3928914     HCab    A    G        0      0        2 
   2   chr2_3928914     HPrz    A    G        0      0        2 
   2   chr2_3928914     ZBoe    A    G      0.5      1        2 
   2   chr2_3928914     ZGre    A    G        0      0        2 
   2   chr2_3928914     ZHar    A    G        0      0        2 
   2   chr2_3928914   Sample    A    G        0      0        2 
   2   chr2_3929348     AAsi    A    G        1      2        2 
   2   chr2_3929348     AKia    A    G        0      0        2 
   2   chr2_3929348     AOna    A    G        0      0        2 
   2   chr2_3929348     ASom    A    G        0      0        2 
   2   chr2_3929348     HCab    A    G        1      2        2 
   2   chr2_3929348     HPrz    A    G        1      2        2 
   2   chr2_3929348     ZBoe    A    G        0      0        2 
   2   chr2_3929348     ZGre    A    G        0      0        2 
   2   chr2_3929348     ZHar    A    G        0      0        2 
   2   chr2_3929348   Sample    A    G        1      2        2 
   2   chr2_3932406     AAsi    A    T        0      0        2 
   2   chr2_3932406     AKia    A    T        0      0        2 
   2   chr2_3932406     AOna    A    T        0      0        2 
   2   chr2_3932406     ASom    A    T        0      0        2 
   2   chr2_3932406     HCab    A    T        1      2        2 
   2   chr2_3932406     HPrz    A    T        1      2        2 
   2   chr2_3932406     ZBoe    A    T        0      0        2 
   2   chr2_3932406     ZGre    A    T        0      0        2 
   2   chr2_3932406     ZHar    A    T        0      0        2 
   2   chr2_3932406   Sample    A    T        1      2        2 
   2   chr2_3932770     AAsi    C    T        0      0        2 
   2   chr2_3932770     AKia    C    T        0      0        2 
   2   chr2_3932770     AOna    C    T      0.5      1        2 
   2   chr2_3932770     ASom    C    T        0      0        2 
   2   chr2_3932770     HCab    C    T        0      0        2 
   2   chr2_3932770     HPrz    C    T        0      0        2 
   2   chr2_3932770     ZBoe    C    T        0      0        2 
   2   chr2_3932770     ZGre    C    T        0      0        2 
   2   chr2_3932770     ZHar    C    T        0      0        2 
   2   chr2_3932770   Sample    C    T        0      0        2 
   2   chr2_3934772     AAsi    T    A        0      0        2 
   2   chr2_3934772     AKia    T    A        0      0        2 
   2   chr2_3934772     AOna    T    A        0      0        2 
   2   chr2_3934772     ASom    T    A        0      0        2 
   2   chr2_3934772     HCab    T    A        1      2        2 
   2   chr2_3934772     HPrz    T    A        1      2        2 
   2   chr2_3934772     ZBoe    T    A        0      0        2 
   2   chr2_3934772     ZGre    T    A        0      0        2 
   2   chr2_3934772     ZHar    T    A        0      0        2 
   2   chr2_3934772   Sample    T    A        1      2        2 
   2   chr2_3935728     AAsi    T    C        0      0        2 
   2   chr2_3935728     AKia    T    C      0.5      1        2 
   2   chr2_3935728     AOna    T    C        0      0        2 
   2   chr2_3935728     ASom    T    C        0      0        2 
   2   chr2_3935728     HCab    T    C        0      0        2 
   2   chr2_3935728     HPrz    T    C        0      0        2 
   2   chr2_3935728     ZBoe    T    C        0      0        2 
   2   chr2_3935728     ZGre    T    C        0      0        2 
   2   chr2_3935728     ZHar    T    C        0      0        2 
   2   chr2_3935728   Sample    T    C        0      0        2 
   2   chr2_3939243     AAsi    A    T        0      0        2 
   2   chr2_3939243     AKia    A    T        0      0        2 
   2   chr2_3939243     AOna    A    T        0      0        2 
   2   chr2_3939243     ASom    A    T        0      0        2 
   2   chr2_3939243     HCab    A    T        1      2        2 
   2   chr2_3939243     HPrz    A    T        1      2        2 
   2   chr2_3939243     ZBoe    A    T        0      0        2 
   2   chr2_3939243     ZGre    A    T        0      0        2 
   2   chr2_3939243     ZHar    A    T        0      0        2 
   2   chr2_3939243   Sample    A    T        1      2        2 
   2   chr2_3943976     AAsi    C    T        0      0        2 
   2   chr2_3943976     AKia    C    T        0      0        2 
   2   chr2_3943976     AOna    C    T        0      0        2 
   2   chr2_3943976     ASom    C    T        0      0        2 
   2   chr2_3943976     HCab    C    T        0      0        2 
   2   chr2_3943976     HPrz    C    T        0      0        2 
   2   chr2_3943976     ZBoe    C    T        0      0        2 
   2   chr2_3943976     ZGre    C    T      0.5      1        2 
   2   chr2_3943976     ZHar    C    T        0      0        2 
   2   chr2_3943976   Sample    C    T        0      0        2 
   2   chr2_3945418     AAsi    T    C        0      0        2 
   2   chr2_3945418     AKia    T    C        0      0        2 
   2   chr2_3945418     AOna    T    C        0      0        2 
   2   chr2_3945418     ASom    T    C        0      0        2 
   2   chr2_3945418     HCab    T    C        1      2        2 
   2   chr2_3945418     HPrz    T    C        1      2        2 
   2   chr2_3945418     ZBoe    T    C        0      0        2 
   2   chr2_3945418     ZGre    T    C        0      0        2 
   2   chr2_3945418     ZHar    T    C        0      0        2 
   2   chr2_3945418   Sample    T    C        1      2        2 
   2   chr2_3954544     AAsi    G    A        0      0        2 
   2   chr2_3954544     AKia    G    A        0      0        2 
   2   chr2_3954544     AOna    G    A        0      0        2 
   2   chr2_3954544     ASom    G    A        0      0        2 
   2   chr2_3954544     HCab    G    A        0      0        2 
   2   chr2_3954544     HPrz    G    A        0      0        2 
   2   chr2_3954544     ZBoe    G    A        0      0        2 
   2   chr2_3954544     ZGre    G    A        0      0        2 
   2   chr2_3954544     ZHar    G    A      0.5      1        2 
   2   chr2_3954544   Sample    G    A        0      0        2 
   2   chr2_3954656     AAsi    T    C        0      0        2 
   2   chr2_3954656     AKia    T    C        0      0        2 
   2   chr2_3954656     AOna    T    C        0      0        2 
   2   chr2_3954656     ASom    T    C        0      0        2 
   2   chr2_3954656     HCab    T    C        0      0        2 
   2   chr2_3954656     HPrz    T    C      0.5      1        2 
   2   chr2_3954656     ZBoe    T    C        0      0        2 
   2   chr2_3954656     ZGre    T    C        0      0        2 
   2   chr2_3954656     ZHar    T    C        0      0        2 
   2   chr2_3954656   Sample    T    C        1      2        2 
   2   chr2_3956510     AAsi    A    G        0      0        2 
   2   chr2_3956510     AKia    A    G        0      0        2 
   2   chr2_3956510     AOna    A    G        0      0        2 
   2   chr2_3956510     ASom    A    G        0      0        2 
   2   chr2_3956510     HCab    A    G        1      2        2 
   2   chr2_3956510     HPrz    A    G        1      2        2 
   2   chr2_3956510     ZBoe    A    G        0      0        2 
   2   chr2_3956510     ZGre    A    G        0      0        2 
   2   chr2_3956510     ZHar    A    G        0      0        2 
   2   chr2_3956510   Sample    A    G        1      2        2 
   2   chr2_3963735     AAsi    C    T        0      0        2 
   2   chr2_3963735     AKia    C    T        0      0        2 
   2   chr2_3963735     AOna    C    T      0.5      1        2 
   2   chr2_3963735     ASom    C    T        0      0        2 
   2   chr2_3963735     HCab    C    T        0      0        2 
   2   chr2_3963735     HPrz    C    T        0      0        2 
   2   chr2_3963735     ZBoe    C    T        0      0        2 
   2   chr2_3963735     ZGre    C    T        0      0        2 
   2   chr2_3963735     ZHar    C    T        0      0        2 
   2   chr2_3963735   Sample    C    T        0      0        2 
   2   chr2_3964896     AAsi    C    T        0      0        2 
   2   chr2_3964896     AKia    C    T        0      0        2 
   2   chr2_3964896     AOna    C    T      0.5      1        2 
   2   chr2_3964896     ASom    C    T        0      0        2 
   2   chr2_3964896     HCab    C    T        0      0        2 
   2   chr2_3964896     HPrz    C    T        0      0        2 
   2   chr2_3964896     ZBoe    C    T        0      0        2 
   2   chr2_3964896     ZGre    C    T        0      0        2 
   2   chr2_3964896     ZHar    C    T        0      0        2 
   2   chr2_3964896   Sample    C    T        0      0        2 
   2   chr2_3967495     AAsi    G    C        0      0        2 
   2   chr2_3967495     AKia    G    C        0      0        2 
   2   chr2_3967495     AOna    G    C        0      0        2 
   2   chr2_3967495     ASom    G    C        0      0        2 
   2   chr2_3967495     HCab    G    C        0      0        2 
   2   chr2_3967495     HPrz    G    C        0      0        2 
   2   chr2_3967495     ZBoe    G    C        1      2        2 
   2   chr2_3967495     ZGre    G    C        0      0        2 
   2   chr2_3967495     ZHar    G    C        0      0        2 
   2   chr2_3967495   Sample    G    C        0      0        2 
   2   chr2_3968683     AAsi    A    G        0      0        2 
   2   chr2_3968683     AKia    A    G        0      0        2 
   2   chr2_3968683     AOna    A    G        0      0        2 
   2   chr2_3968683     ASom    A    G        0      0        2 
   2   chr2_3968683     HCab    A    G        0      0        2 
   2   chr2_3968683     HPrz    A    G        0      0        2 
   2   chr2_3968683     ZBoe    A    G        0      0        2 
   2   chr2_3968683     ZGre    A    G        1      2        2 
   2   chr2_3968683     ZHar    A    G        0      0        2 
   2   chr2_3968683   Sample    A    G        0      0        2 
   2   chr2_3974751     AAsi    G    A        0      0        2 
   2   chr2_3974751     AKia    G    A        0      0        2 
   2   chr2_3974751     AOna    G    A      0.5      1        2 
   2   chr2_3974751     ASom    G    A        0      0        2 
   2   chr2_3974751     HCab    G    A        0      0        2 
   2   chr2_3974751     HPrz    G    A        0      0        2 
   2   chr2_3974751     ZBoe    G    A        0      0        2 
   2   chr2_3974751     ZGre    G    A        0      0        2 
   2   chr2_3974751     ZHar    G    A        0      0        2 
   2   chr2_3974751   Sample    G    A        0      0        2 
   2   chr2_3987078     AAsi    G    A        0      0        2 
   2   chr2_3987078     AKia    G    A      0.5      1        2 
   2   chr2_3987078     AOna    G    A      0.5      1        2 
   2   chr2_3987078     ASom    G    A        0      0        2 
   2   chr2_3987078     HCab    G    A        0      0        2 
   2   chr2_3987078     HPrz    G    A        0      0        2 
   2   chr2_3987078     ZBoe    G    A        1      2        2 
   2   chr2_3987078     ZGre    G    A        1      2        2 
   2   chr2_3987078     ZHar    G    A        1      2        2 
   2   chr2_3987078   Sample    G    A        0      0        2 
   2   chr2_3989736     AAsi    A    G        0      0        2 
   2   chr2_3989736     AKia    A    G        0      0        2 
   2   chr2_3989736     AOna    A    G        0      0        2 
   2   chr2_3989736     ASom    A    G        0      0        2 
   2   chr2_3989736     HCab    A    G        0      0        2 
   2   chr2_3989736     HPrz    A    G        0      0        2 
   2   chr2_3989736     ZBoe    A    G      0.5      1        2 
   2   chr2_3989736     ZGre    A    G        0      0        2 
   2   chr2_3989736     ZHar    A    G        0      0        2 
   2   chr2_3989736   Sample    A    G        0      0        2 
   2   chr2_3990027     AAsi    C    A        0      0        2 
   2   chr2_3990027     AKia    C    A        0      0        2 
   2   chr2_3990027     AOna    C    A        0      0        2 
   2   chr2_3990027     ASom    C    A        0      0        2 
   2   chr2_3990027     HCab    C    A        1      2        2 
   2   chr2_3990027     HPrz    C    A        1      2        2 
   2   chr2_3990027     ZBoe    C    A        0      0        2 
   2   chr2_3990027     ZGre    C    A        0      0        2 
   2   chr2_3990027     ZHar    C    A        0      0        2 
   2   chr2_3990027   Sample    C    A        1      2        2 
   2   chr2_3990146     AAsi    A    G        0      0        2 
   2   chr2_3990146     AKia    A    G        0      0        2 
   2   chr2_3990146     AOna    A    G        0      0        2 
   2   chr2_3990146     ASom    A    G        0      0        2 
   2   chr2_3990146     HCab    A    G        0      0        2 
   2   chr2_3990146     HPrz    A    G        0      0        2 
   2   chr2_3990146     ZBoe    A    G        0      0        2 
   2   chr2_3990146     ZGre    A    G        0      0        2 
   2   chr2_3990146     ZHar    A    G        1      2        2 
   2   chr2_3990146   Sample    A    G        0      0        2 
   2   chr2_3995183     AAsi    G    A      0.5      1        2 
   2   chr2_3995183     AKia    G    A        0      0        2 
   2   chr2_3995183     AOna    G    A        0      0        2 
   2   chr2_3995183     ASom    G    A        0      0        2 
   2   chr2_3995183     HCab    G    A        0      0        2 
   2   chr2_3995183     HPrz    G    A        0      0        2 
   2   chr2_3995183     ZBoe    G    A        0      0        2 
   2   chr2_3995183     ZGre    G    A        0      0        2 
   2   chr2_3995183     ZHar    G    A        0      0        2 
   2   chr2_3995183   Sample    G    A        0      0        2 
   2   chr2_4000507     AAsi    T    C        0      0        2 
   2   chr2_4000507     AKia    T    C        0      0        2 
   2   chr2_4000507     AOna    T    C        0      0        2 
   2   chr2_4000507     ASom    T    C        0      0        2 
   2   chr2_4000507     HCab    T    C        0      0        2 
   2   chr2_4000507     HPrz    T    C        0      0        2 
   2   chr2_4000507     ZBoe    T    C        0      0        2 
   2   chr2_4000507     ZGre    T    C      0.5      1        2 
   2   chr2_4000507     ZHar    T    C        0      0        2 
   2   chr2_4000507   Sample    T    C        0      0        2 
   2   chr2_4002165     AAsi    A    C        0      0        2 
   2   chr2_4002165     AKia    A    C        0      0        2 
   2   chr2_4002165     AOna    A    C        0      0        2 
   2   chr2_4002165     ASom    A    C        0      0        2 
   2   chr2_4002165     HCab    A    C      0.5      1        2 
   2   chr2_4002165     HPrz    A    C      0.5      1        2 
   2   chr2_4002165     ZBoe    A    C        0      0        2 
   2   chr2_4002165     ZGre    A    C        0      0        2 
   2   chr2_4002165     ZHar    A    C        0      0        2 
   2   chr2_4002165   Sample    A    C        0      0        2 
   2   chr2_4004448     AAsi    C    T        0      0        2 
   2   chr2_4004448     AKia    C    T        0      0        2 
   2   chr2_4004448     AOna    C    T      0.5      1        2 
   2   chr2_4004448     ASom    C    T        0      0        2 
   2   chr2_4004448     HCab    C    T        0      0        2 
   2   chr2_4004448     HPrz    C    T        0      0        2 
   2   chr2_4004448     ZBoe    C    T        0      0        2 
   2   chr2_4004448     ZGre    C    T        0      0        2 
   2   chr2_4004448     ZHar    C    T        0      0        2 
   2   chr2_4004448   Sample    C    T        0      0        2 
   2   chr2_4004955     AAsi    G    A        0      0        2 
   2   chr2_4004955     AKia    G    A        1      2        2 
   2   chr2_4004955     AOna    G    A        1      2        2 
   2   chr2_4004955     ASom    G    A        0      0        2 
   2   chr2_4004955     HCab    G    A        0      0        2 
   2   chr2_4004955     HPrz    G    A        0      0        2 
   2   chr2_4004955     ZBoe    G    A        0      0        2 
   2   chr2_4004955     ZGre    G    A        0      0        2 
   2   chr2_4004955     ZHar    G    A        0      0        2 
   2   chr2_4004955   Sample    G    A        0      0        2 
   2   chr2_4005545     AAsi    C    G        0      0        2 
   2   chr2_4005545     AKia    C    G        0      0        2 
   2   chr2_4005545     AOna    C    G        0      0        2 
   2   chr2_4005545     ASom    C    G        0      0        2 
   2   chr2_4005545     HCab    C    G        0      0        2 
   2   chr2_4005545     HPrz    C    G        0      0        2 
   2   chr2_4005545     ZBoe    C    G        0      0        2 
   2   chr2_4005545     ZGre    C    G      0.5      1        2 
   2   chr2_4005545     ZHar    C    G        0      0        2 
   2   chr2_4005545   Sample    C    G        0      0        2 
   2   chr2_4011772     AAsi    C    G        0      0        2 
   2   chr2_4011772     AKia    C    G        0      0        2 
   2   chr2_4011772     AOna    C    G        0      0        2 
   2   chr2_4011772     ASom    C    G        0      0        2 
   2   chr2_4011772     HCab    C    G        0      0        2 
   2   chr2_4011772     HPrz    C    G      0.5      1        2 
   2   chr2_4011772     ZBoe    C    G        0      0        2 
   2   chr2_4011772     ZGre    C    G        0      0        2 
   2   chr2_4011772     ZHar    C    G        0      0        2 
   2   chr2_4011772   Sample    C    G        0      0        2 
   2   chr2_4015904     AAsi    C    T        0      0        2 
   2   chr2_4015904     AKia    C    T        0      0        2 
   2   chr2_4015904     AOna    C    T        0      0        2 
   2   chr2_4015904     ASom    C    T        0      0        2 
   2   chr2_4015904     HCab    C    T        0      0        2 
   2   chr2_4015904     HPrz    C    T        0      0        2 
   2   chr2_4015904     ZBoe    C    T      0.5      1        2 
   2   chr2_4015904     ZGre    C    T        0      0        2 
   2   chr2_4015904     ZHar    C    T        0      0        2 
   2   chr2_4015904   Sample    C    T        0      0        2 
   2   chr2_4016670     AAsi    A    G        0      0        2 
   2   chr2_4016670     AKia    A    G        0      0        2 
   2   chr2_4016670     AOna    A    G        0      0        2 
   2   chr2_4016670     ASom    A    G        0      0        2 
   2   chr2_4016670     HCab    A    G      0.5      1        2 
   2   chr2_4016670     HPrz    A    G        1      2        2 
   2   chr2_4016670     ZBoe    A    G        0      0        2 
   2   chr2_4016670     ZGre    A    G        0      0        2 
   2   chr2_4016670     ZHar    A    G        0      0        2 
   2   chr2_4016670   Sample    A    G        1      2        2 
   2   chr2_4025193     AAsi    T    C        0      0        2 
   2   chr2_4025193     AKia    T    C        0      0        2 
   2   chr2_4025193     AOna    T    C      0.5      1        2 
   2   chr2_4025193     ASom    T    C        0      0        2 
   2   chr2_4025193     HCab    T    C        0      0        2 
   2   chr2_4025193     HPrz    T    C        0      0        2 
   2   chr2_4025193     ZBoe    T    C        0      0        2 
   2   chr2_4025193     ZGre    T    C        0      0        2 
   2   chr2_4025193     ZHar    T    C        0      0        2 
   2   chr2_4025193   Sample    T    C        0      0        2 
   2   chr2_4025651     AAsi    G    C        0      0        2 
   2   chr2_4025651     AKia    G    C        0      0        2 
   2   chr2_4025651     AOna    G    C        0      0        2 
   2   chr2_4025651     ASom    G    C        0      0        2 
   2   chr2_4025651     HCab    G    C        0      0        2 
   2   chr2_4025651     HPrz    G    C        0      0        2 
   2   chr2_4025651     ZBoe    G    C      0.5      1        2 
   2   chr2_4025651     ZGre    G    C        0      0        2 
   2   chr2_4025651     ZHar    G    C        0      0        2 
   2   chr2_4025651   Sample    G    C        0      0        2 
   2   chr2_4030591     AAsi    A    G        0      0        2 
   2   chr2_4030591     AKia    A    G        0      0        2 
   2   chr2_4030591     AOna    A    G      0.5      1        2 
   2   chr2_4030591     ASom    A    G        0      0        2 
   2   chr2_4030591     HCab    A    G        0      0        2 
   2   chr2_4030591     HPrz    A    G        0      0        2 
   2   chr2_4030591     ZBoe    A    G        0      0        2 
   2   chr2_4030591     ZGre    A    G        0      0        2 
   2   chr2_4030591     ZHar    A    G        0      0        2 
   2   chr2_4030591   Sample    A    G        0      0        2 
   2   chr2_4031013     AAsi    T    C        0      0        2 
   2   chr2_4031013     AKia    T    C        1      2        2 
   2   chr2_4031013     AOna    T    C        0      0        2 
   2   chr2_4031013     ASom    T    C        0      0        2 
   2   chr2_4031013     HCab    T    C        0      0        2 
   2   chr2_4031013     HPrz    T    C        0      0        2 
   2   chr2_4031013     ZBoe    T    C        0      0        2 
   2   chr2_4031013     ZGre    T    C        0      0        2 
   2   chr2_4031013     ZHar    T    C        0      0        2 
   2   chr2_4031013   Sample    T    C        0      0        2 
   2   chr2_4038307     AAsi    T    G        0      0        2 
   2   chr2_4038307     AKia    T    G        0      0        2 
   2   chr2_4038307     AOna    T    G        0      0        2 
   2   chr2_4038307     ASom    T    G        0      0        2 
   2   chr2_4038307     HCab    T    G        1      2        2 
   2   chr2_4038307     HPrz    T    G        1      2        2 
   2   chr2_4038307     ZBoe    T    G        0      0        2 
   2   chr2_4038307     ZGre    T    G        0      0        2 
   2   chr2_4038307     ZHar    T    G        0      0        2 
   2   chr2_4038307   Sample    T    G        1      2        2 
   2   chr2_4040401     AAsi    G    A        0      0        2 
   2   chr2_4040401     AKia    G    A        0      0        2 
   2   chr2_4040401     AOna    G    A        0      0        2 
   2   chr2_4040401     ASom    G    A        0      0        2 
   2   chr2_4040401     HCab    G    A        1      2        2 
   2   chr2_4040401     HPrz    G    A        1      2        2 
   2   chr2_4040401     ZBoe    G    A        0      0        2 
   2   chr2_4040401     ZGre    G    A        0      0        2 
   2   chr2_4040401     ZHar    G    A        0      0        2 
   2   chr2_4040401   Sample    G    A        1      2        2 
   2   chr2_4053931     AAsi    C    T        0      0        2 
   2   chr2_4053931     AKia    C    T        0      0        2 
   2   chr2_4053931     AOna    C    T        0      0        2 
   2   chr2_4053931     ASom    C    T        0      0        2 
   2   chr2_4053931     HCab    C    T        0      0        2 
   2   chr2_4053931     HPrz    C    T        0      0        2 
   2   chr2_4053931     ZBoe    C    T        0      0        2 
   2   chr2_4053931     ZGre    C    T        0      0        2 
   2   chr2_4053931     ZHar    C    T      0.5      1        2 
   2   chr2_4053931   Sample    C    T        0      0        2 
   2   chr2_4056606     AAsi    G    A        0      0        2 
   2   chr2_4056606     AKia    G    A        0      0        2 
   2   chr2_4056606     AOna    G    A        0      0        2 
   2   chr2_4056606     ASom    G    A        0      0        2 
   2   chr2_4056606     HCab    G    A        0      0        2 
   2   chr2_4056606     HPrz    G    A        0      0        2 
   2   chr2_4056606     ZBoe    G    A      0.5      1        2 
   2   chr2_4056606     ZGre    G    A        0      0        2 
   2   chr2_4056606     ZHar    G    A        1      2        2 
   2   chr2_4056606   Sample    G    A        0      0        2 
   2   chr2_4060340     AAsi    C    T        0      0        2 
   2   chr2_4060340     AKia    C    T        0      0        2 
   2   chr2_4060340     AOna    C    T        0      0        2 
   2   chr2_4060340     ASom    C    T        0      0        2 
   2   chr2_4060340     HCab    C    T        0      0        2 
   2   chr2_4060340     HPrz    C    T        0      0        2 
   2   chr2_4060340     ZBoe    C    T        0      0        2 
   2   chr2_4060340     ZGre    C    T        0      0        2 
   2   chr2_4060340     ZHar    C    T        1      2        2 
   2   chr2_4060340   Sample    C    T        0      0        2 
   2   chr2_4062387     AAsi    C    T        0      0        2 
   2   chr2_4062387     AKia    C    T        0      0        2 
   2   chr2_4062387     AOna    C    T        0      0        2 
   2   chr2_4062387     ASom    C    T        0      0        2 
   2   chr2_4062387     HCab    C    T        1      2        2 
   2   chr2_4062387     HPrz    C    T        1      2        2 
   2   chr2_4062387     ZBoe    C    T        0      0        2 
   2   chr2_4062387     ZGre    C    T        0      0        2 
   2   chr2_4062387     ZHar    C    T        0      0        2 
   2   chr2_4062387   Sample    C    T        1      2        2 
   2   chr2_4064952     AAsi    C    T        0      0        2 
   2   chr2_4064952     AKia    C    T        0      0        2 
   2   chr2_4064952     AOna    C    T      0.5      1        2 
   2   chr2_4064952     ASom    C    T        0      0        2 
   2   chr2_4064952     HCab    C    T        0      0        2 
   2   chr2_4064952     HPrz    C    T        0      0        2 
   2   chr2_4064952     ZBoe    C    T        0      0        2 
   2   chr2_4064952     ZGre    C    T        0      0        2 
   2   chr2_4064952     ZHar    C    T        0      0        2 
   2   chr2_4064952   Sample    C    T        0      0        2 
   2   chr2_4067183     AAsi    G    C        0      0        2 
   2   chr2_4067183     AKia    G    C        0      0        2 
   2   chr2_4067183     AOna    G    C        0      0        2 
   2   chr2_4067183     ASom    G    C        1      2        2 
   2   chr2_4067183     HCab    G    C        0      0        2 
   2   chr2_4067183     HPrz    G    C        0      0        2 
   2   chr2_4067183     ZBoe    G    C        0      0        2 
   2   chr2_4067183     ZGre    G    C        0      0        2 
   2   chr2_4067183     ZHar    G    C        0      0        2 
   2   chr2_4067183   Sample    G    C        0      0        2 
   2   chr2_4069682     AAsi    G    A        0      0        2 
   2   chr2_4069682     AKia    G    A        0      0        2 
   2   chr2_4069682     AOna    G    A        0      0        2 
   2   chr2_4069682     ASom    G    A        0      0        2 
   2   chr2_4069682     HCab    G    A        1      2        2 
   2   chr2_4069682     HPrz    G    A        1      2        2 
   2   chr2_4069682     ZBoe    G    A        0      0        2 
   2   chr2_4069682     ZGre    G    A        0      0        2 
   2   chr2_4069682     ZHar    G    A        0      0        2 
   2   chr2_4069682   Sample    G    A        1      2        2 
   2   chr2_4080053     AAsi    T    C        1      2        2 
   2   chr2_4080053     AKia    T    C        0      0        2 
   2   chr2_4080053     AOna    T    C        1      2        2 
   2   chr2_4080053     ASom    T    C        1      2        2 
   2   chr2_4080053     HCab    T    C        0      0        2 
   2   chr2_4080053     HPrz    T    C        0      0        2 
   2   chr2_4080053     ZBoe    T    C        0      0        2 
   2   chr2_4080053     ZGre    T    C        0      0        2 
   2   chr2_4080053     ZHar    T    C        0      0        2 
   2   chr2_4080053   Sample    T    C        0      0        2 
   2   chr2_4092181     AAsi    C    T        0      0        2 
   2   chr2_4092181     AKia    C    T        0      0        2 
   2   chr2_4092181     AOna    C    T        0      0        2 
   2   chr2_4092181     ASom    C    T        0      0        2 
   2   chr2_4092181     HCab    C    T        1      2        2 
   2   chr2_4092181     HPrz    C    T        1      2        2 
   2   chr2_4092181     ZBoe    C    T        0      0        2 
   2   chr2_4092181     ZGre    C    T        0      0        2 
   2   chr2_4092181     ZHar    C    T        0      0        2 
   2   chr2_4092181   Sample    C    T        1      2        2 
   2   chr2_4095157     AAsi    G    C        0      0        2 
   2   chr2_4095157     AKia    G    C        1      2        2 
   2   chr2_4095157     AOna    G    C        0      0        2 
   2   chr2_4095157     ASom    G    C        0      0        2 
   2   chr2_4095157     HCab    G    C        0      0        2 
   2   chr2_4095157     HPrz    G    C        0      0        2 
   2   chr2_4095157     ZBoe    G    C        0      0        2 
   2   chr2_4095157     ZGre    G    C        0      0        2 
   2   chr2_4095157     ZHar    G    C        0      0        2 
   2   chr2_4095157   Sample    G    C        0      0        2 
   2   chr2_4099151     AAsi    A    G        0      0        2 
   2   chr2_4099151     AKia    A    G        0      0        2 
   2   chr2_4099151     AOna    A    G        0      0        2 
   2   chr2_4099151     ASom    A    G        0      0        2 
   2   chr2_4099151     HCab    A    G        1      2        2 
   2   chr2_4099151     HPrz    A    G        1      2        2 
   2   chr2_4099151     ZBoe    A    G        0      0        2 
   2   chr2_4099151     ZGre    A    G        0      0        2 
   2   chr2_4099151     ZHar    A    G        0      0        2 
   2   chr2_4099151   Sample    A    G        1      2        2 
   2   chr2_4102128     AAsi    C    T        0      0        2 
   2   chr2_4102128     AKia    C    T        0      0        2 
   2   chr2_4102128     AOna    C    T        0      0        2 
   2   chr2_4102128     ASom    C    T        0      0        2 
   2   chr2_4102128     HCab    C    T        0      0        2 
   2   chr2_4102128     HPrz    C    T        0      0        2 
   2   chr2_4102128     ZBoe    C    T        0      0        2 
   2   chr2_4102128     ZGre    C    T      0.5      1        2 
   2   chr2_4102128     ZHar    C    T        0      0        2 
   2   chr2_4102128   Sample    C    T        0      0        2 
   2   chr2_4106216     AAsi    G    A        0      0        2 
   2   chr2_4106216     AKia    G    A        0      0        2 
   2   chr2_4106216     AOna    G    A        0      0        2 
   2   chr2_4106216     ASom    G    A        0      0        2 
   2   chr2_4106216     HCab    G    A        1      2        2 
   2   chr2_4106216     HPrz    G    A        1      2        2 
   2   chr2_4106216     ZBoe    G    A        0      0        2 
   2   chr2_4106216     ZGre    G    A        0      0        2 
   2   chr2_4106216     ZHar    G    A        0      0        2 
   2   chr2_4106216   Sample    G    A        1      2        2 
   2   chr2_4110930     AAsi    C    G        0      0        2 
   2   chr2_4110930     AKia    C    G        0      0        2 
   2   chr2_4110930     AOna    C    G        0      0        2 
   2   chr2_4110930     ASom    C    G        0      0        2 
   2   chr2_4110930     HCab    C    G        0      0        2 
   2   chr2_4110930     HPrz    C    G      0.5      1        2 
   2   chr2_4110930     ZBoe    C    G        0      0        2 
   2   chr2_4110930     ZGre    C    G        0      0        2 
   2   chr2_4110930     ZHar    C    G        0      0        2 
   2   chr2_4110930   Sample    C    G        0      0        2 
   2   chr2_4112035     AAsi    G    A        0      0        2 
   2   chr2_4112035     AKia    G    A        0      0        2 
   2   chr2_4112035     AOna    G    A        0      0        2 
   2   chr2_4112035     ASom    G    A        0      0        2 
   2   chr2_4112035     HCab    G    A      0.5      1        2 
   2   chr2_4112035     HPrz    G    A      0.5      1        2 
   2   chr2_4112035     ZBoe    G    A        0      0        2 
   2   chr2_4112035     ZGre    G    A        0      0        2 
   2   chr2_4112035     ZHar    G    A        0      0        2 
   2   chr2_4112035   Sample    G    A        0      0        2 
   2   chr2_4114089     AAsi    G    T        0      0        2 
   2   chr2_4114089     AKia    G    T        0      0        2 
   2   chr2_4114089     AOna    G    T        0      0        2 
   2   chr2_4114089     ASom    G    T        0      0        2 
   2   chr2_4114089     HCab    G    T        0      0        2 
   2   chr2_4114089     HPrz    G    T        0      0        2 
   2   chr2_4114089     ZBoe    G    T        0      0        2 
   2   chr2_4114089     ZGre    G    T        1      2        2 
   2   chr2_4114089     ZHar    G    T        0      0        2 
   2   chr2_4114089   Sample    G    T        0      0        2 
   2   chr2_4116989     AAsi    G    A        0      0        2 
   2   chr2_4116989     AKia    G    A        0      0        2 
   2   chr2_4116989     AOna    G    A        0      0        2 
   2   chr2_4116989     ASom    G    A        0      0        2 
   2   chr2_4116989     HCab    G    A        1      2        2 
   2   chr2_4116989     HPrz    G    A        1      2        2 
   2   chr2_4116989     ZBoe    G    A        0      0        2 
   2   chr2_4116989     ZGre    G    A        0      0        2 
   2   chr2_4116989     ZHar    G    A        0      0        2 
   2   chr2_4116989   Sample    G    A        1      2        2 
   2   chr2_4117643     AAsi    A    G        0      0        2 
   2   chr2_4117643     AKia    A    G        0      0        2 
   2   chr2_4117643     AOna    A    G        0      0        2 
   2   chr2_4117643     ASom    A    G        1      2        2 
   2   chr2_4117643     HCab    A    G        0      0        2 
   2   chr2_4117643     HPrz    A    G        0      0        2 
   2   chr2_4117643     ZBoe    A    G        0      0        2 
   2   chr2_4117643     ZGre    A    G        0      0        2 
   2   chr2_4117643     ZHar    A    G        0      0        2 
   2   chr2_4117643   Sample    A    G        0      0        2 
   2   chr2_4120346     AAsi    T    C        0      0        2 
   2   chr2_4120346     AKia    T    C        0      0        2 
   2   chr2_4120346     AOna    T    C        0      0        2 
   2   chr2_4120346     ASom    T    C        0      0        2 
   2   chr2_4120346     HCab    T    C        1      2        2 
   2   chr2_4120346     HPrz    T    C        1      2        2 
   2   chr2_4120346     ZBoe    T    C        0      0        2 
   2   chr2_4120346     ZGre    T    C        0      0        2 
   2   chr2_4120346     ZHar    T    C        0      0        2 
   2   chr2_4120346   Sample    T    C        1      2        2 
   2   chr2_4128093     AAsi    A    G        0      0        2 
   2   chr2_4128093     AKia    A    G        0      0        2 
   2   chr2_4128093     AOna    A    G        0      0        2 
   2   chr2_4128093     ASom    A    G        0      0        2 
   2   chr2_4128093     HCab    A    G      0.5      1        2 
   2   chr2_4128093     HPrz    A    G      0.5      1        2 
   2   chr2_4128093     ZBoe    A    G        0      0        2 
   2   chr2_4128093     ZGre    A    G        0      0        2 
   2   chr2_4128093     ZHar    A    G        0      0        2 
   2   chr2_4128093   Sample    A    G        1      2        2 
   2   chr2_4134121     AAsi    A    G        0      0        2 
   2   chr2_4134121     AKia    A    G        0      0        2 
   2   chr2_4134121     AOna    A    G        0      0        2 
   2   chr2_4134121     ASom    A    G        0      0        2 
   2   chr2_4134121     HCab    A    G        0      0        2 
   2   chr2_4134121     HPrz    A    G        0      0        2 
   2   chr2_4134121     ZBoe    A    G        0      0        2 
   2   chr2_4134121     ZGre    A    G        1      2        2 
   2   chr2_4134121     ZHar    A    G        0      0        2 
   2   chr2_4134121   Sample    A    G        0      0        2 
   2   chr2_4134497     AAsi    A    G        0      0        2 
   2   chr2_4134497     AKia    A    G      0.5      1        2 
   2   chr2_4134497     AOna    A    G        0      0        2 
   2   chr2_4134497     ASom    A    G        0      0        2 
   2   chr2_4134497     HCab    A    G        0      0        2 
   2   chr2_4134497     HPrz    A    G        0      0        2 
   2   chr2_4134497     ZBoe    A    G        0      0        2 
   2   chr2_4134497     ZGre    A    G        0      0        2 
   2   chr2_4134497     ZHar    A    G        0      0        2 
   2   chr2_4134497   Sample    A    G        0      0        2 
   2   chr2_4137214     AAsi    G    C        0      0        2 
   2   chr2_4137214     AKia    G    C        0      0        2 
   2   chr2_4137214     AOna    G    C        0      0        2 
   2   chr2_4137214     ASom    G    C        0      0        2 
   2   chr2_4137214     HCab    G    C        1      2        2 
   2   chr2_4137214     HPrz    G    C        1      2        2 
   2   chr2_4137214     ZBoe    G    C        0      0        2 
   2   chr2_4137214     ZGre    G    C        0      0        2 
   2   chr2_4137214     ZHar    G    C        0      0        2 
   2   chr2_4137214   Sample    G    C        1      2        2 
   2   chr2_4151470     AAsi    T    C        0      0        2 
   2   chr2_4151470     AKia    T    C        0      0        2 
   2   chr2_4151470     AOna    T    C      0.5      1        2 
   2   chr2_4151470     ASom    T    C        0      0        2 
   2   chr2_4151470     HCab    T    C        0      0        2 
   2   chr2_4151470     HPrz    T    C        0      0        2 
   2   chr2_4151470     ZBoe    T    C        0      0        2 
   2   chr2_4151470     ZGre    T    C        0      0        2 
   2   chr2_4151470     ZHar    T    C        0      0        2 
   2   chr2_4151470   Sample    T    C        0      0        2 
   2   chr2_4155646     AAsi    T    A        0      0        2 
   2   chr2_4155646     AKia    T    A        0      0        2 
   2   chr2_4155646     AOna    T    A        0      0        2 
   2   chr2_4155646     ASom    T    A      0.5      1        2 
   2   chr2_4155646     HCab    T    A        0      0        2 
   2   chr2_4155646     HPrz    T    A        0      0        2 
   2   chr2_4155646     ZBoe    T    A        0      0        2 
   2   chr2_4155646     ZGre    T    A        0      0        2 
   2   chr2_4155646     ZHar    T    A        0      0        2 
   2   chr2_4155646   Sample    T    A        0      0        2 
   2   chr2_4156303     AAsi    T    C        0      0        2 
   2   chr2_4156303     AKia    T    C        0      0        2 
   2   chr2_4156303     AOna    T    C        0      0        2 
   2   chr2_4156303     ASom    T    C        0      0        2 
   2   chr2_4156303     HCab    T    C        0      0        2 
   2   chr2_4156303     HPrz    T    C      0.5      1        2 
   2   chr2_4156303     ZBoe    T    C        0      0        2 
   2   chr2_4156303     ZGre    T    C        0      0        2 
   2   chr2_4156303     ZHar    T    C        0      0        2 
   2   chr2_4156303   Sample    T    C        0      0        2 
   2   chr2_4156883     AAsi    A    G        0      0        2 
   2   chr2_4156883     AKia    A    G        0      0        2 
   2   chr2_4156883     AOna    A    G        0      0        2 
   2   chr2_4156883     ASom    A    G        0      0        2 
   2   chr2_4156883     HCab    A    G        0      0        2 
   2   chr2_4156883     HPrz    A    G        0      0        2 
   2   chr2_4156883     ZBoe    A    G        0      0        2 
   2   chr2_4156883     ZGre    A    G        0      0        2 
   2   chr2_4156883     ZHar    A    G      0.5      1        2 
   2   chr2_4156883   Sample    A    G        0      0        2 
   2   chr2_4166726     AAsi    A    G        0      0        2 
   2   chr2_4166726     AKia    A    G        0      0        2 
   2   chr2_4166726     AOna    A    G        0      0        2 
   2   chr2_4166726     ASom    A    G        0      0        2 
   2   chr2_4166726     HCab    A    G        1      2        2 
   2   chr2_4166726     HPrz    A    G        1      2        2 
   2   chr2_4166726     ZBoe    A    G        0      0        2 
   2   chr2_4166726     ZGre    A    G        0      0        2 
   2   chr2_4166726     ZHar    A    G        0      0        2 
   2   chr2_4166726   Sample    A    G        1      2        2 
   2   chr2_4167576     AAsi    T    C        0      0        2 
   2   chr2_4167576     AKia    T    C        0      0        2 
   2   chr2_4167576     AOna    T    C        0      0        2 
   2   chr2_4167576     ASom    T    C        0      0        2 
   2   chr2_4167576     HCab    T    C        1      2        2 
   2   chr2_4167576     HPrz    T    C        1      2        2 
   2   chr2_4167576     ZBoe    T    C        0      0        2 
   2   chr2_4167576     ZGre    T    C        0      0        2 
   2   chr2_4167576     ZHar    T    C        0      0        2 
   2   chr2_4167576   Sample    T    C        1      2        2 
   2   chr2_4169767     AAsi    A    G        0      0        2 
   2   chr2_4169767     AKia    A    G        0      0        2 
   2   chr2_4169767     AOna    A    G        0      0        2 
   2   chr2_4169767     ASom    A    G        0      0        2 
   2   chr2_4169767     HCab    A    G        1      2        2 
   2   chr2_4169767     HPrz    A    G        1      2        2 
   2   chr2_4169767     ZBoe    A    G        0      0        2 
   2   chr2_4169767     ZGre    A    G        0      0        2 
   2   chr2_4169767     ZHar    A    G        0      0        2 
   2   chr2_4169767   Sample    A    G        1      2        2 
   2   chr2_4171431     AAsi    C    A        0      0        2 
   2   chr2_4171431     AKia    C    A        0      0        2 
   2   chr2_4171431     AOna    C    A        0      0        2 
   2   chr2_4171431     ASom    C    A        0      0        2 
   2   chr2_4171431     HCab    C    A        0      0        2 
   2   chr2_4171431     HPrz    C    A        0      0        2 
   2   chr2_4171431     ZBoe    C    A      0.5      1        2 
   2   chr2_4171431     ZGre    C    A        0      0        2 
   2   chr2_4171431     ZHar    C    A        0      0        2 
   2   chr2_4171431   Sample    C    A        0      0        2 
   2   chr2_4172127     AAsi    A    G        0      0        2 
   2   chr2_4172127     AKia    A    G        0      0        2 
   2   chr2_4172127     AOna    A    G        0      0        2 
   2   chr2_4172127     ASom    A    G        0      0        2 
   2   chr2_4172127     HCab    A    G        0      0        2 
   2   chr2_4172127     HPrz    A    G      0.5      1        2 
   2   chr2_4172127     ZBoe    A    G        0      0        2 
   2   chr2_4172127     ZGre    A    G        0      0        2 
   2   chr2_4172127     ZHar    A    G        0      0        2 
   2   chr2_4172127   Sample    A    G        0      0        2 
   2   chr2_4172162     AAsi    T    C        0      0        2 
   2   chr2_4172162     AKia    T    C        0      0        2 
   2   chr2_4172162     AOna    T    C        0      0        2 
   2   chr2_4172162     ASom    T    C        0      0        2 
   2   chr2_4172162     HCab    T    C        0      0        2 
   2   chr2_4172162     HPrz    T    C        0      0        2 
   2   chr2_4172162     ZBoe    T    C        1      2        2 
   2   chr2_4172162     ZGre    T    C        1      2        2 
   2   chr2_4172162     ZHar    T    C        1      2        2 
   2   chr2_4172162   Sample    T    C        0      0        2 
   2   chr2_4173782     AAsi    A    G        0      0        2 
   2   chr2_4173782     AKia    A    G        0      0        2 
   2   chr2_4173782     AOna    A    G      0.5      1        2 
   2   chr2_4173782     ASom    A    G        0      0        2 
   2   chr2_4173782     HCab    A    G        0      0        2 
   2   chr2_4173782     HPrz    A    G        0      0        2 
   2   chr2_4173782     ZBoe    A    G        0      0        2 
   2   chr2_4173782     ZGre    A    G        0      0        2 
   2   chr2_4173782     ZHar    A    G        0      0        2 
   2   chr2_4173782   Sample    A    G        0      0        2 
   2   chr2_4177479     AAsi    G    A        0      0        2 
   2   chr2_4177479     AKia    G    A        0      0        2 
   2   chr2_4177479     AOna    G    A        0      0        2 
   2   chr2_4177479     ASom    G    A        0      0        2 
   2   chr2_4177479     HCab    G    A        1      2        2 
   2   chr2_4177479     HPrz    G    A        1      2        2 
   2   chr2_4177479     ZBoe    G    A        0      0        2 
   2   chr2_4177479     ZGre    G    A        0      0        2 
   2   chr2_4177479     ZHar    G    A        0      0        2 
   2   chr2_4177479   Sample    G    A        1      2        2 
   2   chr2_4178732     AAsi    C    T        0      0        2 
   2   chr2_4178732     AKia    C    T        0      0        2 
   2   chr2_4178732     AOna    C    T        0      0        2 
   2   chr2_4178732     ASom    C    T        0      0        2 
   2   chr2_4178732     HCab    C    T      0.5      1        2 
   2   chr2_4178732     HPrz    C    T        1      2        2 
   2   chr2_4178732     ZBoe    C    T        0      0        2 
   2   chr2_4178732     ZGre    C    T        0      0        2 
   2   chr2_4178732     ZHar    C    T        0      0        2 
   2   chr2_4178732   Sample    C    T        1      2        2 
   2   chr2_4179299     AAsi    G    A        0      0        2 
   2   chr2_4179299     AKia    G    A        0      0        2 
   2   chr2_4179299     AOna    G    A        0      0        2 
   2   chr2_4179299     ASom    G    A        0      0        2 
   2   chr2_4179299     HCab    G    A      0.5      1        2 
   2   chr2_4179299     HPrz    G    A        1      2        2 
   2   chr2_4179299     ZBoe    G    A        0      0        2 
   2   chr2_4179299     ZGre    G    A        0      0        2 
   2   chr2_4179299     ZHar    G    A        0      0        2 
   2   chr2_4179299   Sample    G    A        1      2        2 
   2   chr2_4185177     AAsi    C    T        0      0        2 
   2   chr2_4185177     AKia    C    T        0      0        2 
   2   chr2_4185177     AOna    C    T        0      0        2 
   2   chr2_4185177     ASom    C    T        0      0        2 
   2   chr2_4185177     HCab    C    T        1      2        2 
   2   chr2_4185177     HPrz    C    T        1      2        2 
   2   chr2_4185177     ZBoe    C    T        0      0        2 
   2   chr2_4185177     ZGre    C    T        0      0        2 
   2   chr2_4185177     ZHar    C    T        0      0        2 
   2   chr2_4185177   Sample    C    T        1      2        2 
   2   chr2_4192494     AAsi    C    T        0      0        2 
   2   chr2_4192494     AKia    C    T        0      0        2 
   2   chr2_4192494     AOna    C    T        0      0        2 
   2   chr2_4192494     ASom    C    T        0      0        2 
   2   chr2_4192494     HCab    C    T      0.5      1        2 
   2   chr2_4192494     HPrz    C    T        0      0        2 
   2   chr2_4192494     ZBoe    C    T        0      0        2 
   2   chr2_4192494     ZGre    C    T        0      0        2 
   2   chr2_4192494     ZHar    C    T        0      0        2 
   2   chr2_4192494   Sample    C    T        0      0        2 
   2   chr2_4196618     AAsi    C    T        0      0        2 
   2   chr2_4196618     AKia    C    T        0      0        2 
   2   chr2_4196618     AOna    C    T        0      0        2 
   2   chr2_4196618     ASom    C    T        0      0        2 
   2   chr2_4196618     HCab    C    T        1      2        2 
   2   chr2_4196618     HPrz    C    T        1      2        2 
   2   chr2_4196618     ZBoe    C    T        0      0        2 
   2   chr2_4196618     ZGre    C    T        0      0        2 
   2   chr2_4196618     ZHar    C    T        0      0        2 
   2   chr2_4196618   Sample    C    T        1      2        2 
   2   chr2_4198691     AAsi    C    T        0      0        2 
   2   chr2_4198691     AKia    C    T        0      0        2 
   2   chr2_4198691     AOna    C    T        0      0        2 
   2   chr2_4198691     ASom    C    T        0      0        2 
   2   chr2_4198691     HCab    C    T        1      2        2 
   2   chr2_4198691     HPrz    C    T        1      2        2 
   2   chr2_4198691     ZBoe    C    T        0      0        2 
   2   chr2_4198691     ZGre    C    T        0      0        2 
   2   chr2_4198691     ZHar    C    T        0      0        2 
   2   chr2_4198691   Sample    C    T        1      2        2 
   2   chr2_4200836     AAsi    C    T        0      0        2 
   2   chr2_4200836     AKia    C    T        0      0        2 
   2   chr2_4200836     AOna    C    T        0      0        2 
   2   chr2_4200836     ASom    C    T        0      0        2 
   2   chr2_4200836     HCab    C    T        0      0        2 
   2   chr2_4200836     HPrz    C    T        0      0        2 
   2   chr2_4200836     ZBoe    C    T        0      0        2 
   2   chr2_4200836     ZGre    C    T        1      2        2 
   2   chr2_4200836     ZHar    C    T        0      0        2 
   2   chr2_4200836   Sample    C    T        0      0        2 
   2   chr2_4200899     AAsi    T    C        0      0        2 
   2   chr2_4200899     AKia    T    C        0      0        2 
   2   chr2_4200899     AOna    T    C        0      0        2 
   2   chr2_4200899     ASom    T    C        0      0        2 
   2   chr2_4200899     HCab    T    C        1      2        2 
   2   chr2_4200899     HPrz    T    C        1      2        2 
   2   chr2_4200899     ZBoe    T    C        0      0        2 
   2   chr2_4200899     ZGre    T    C        0      0        2 
   2   chr2_4200899     ZHar    T    C        0      0        2 
   2   chr2_4200899   Sample    T    C        1      2        2 
   2   chr2_4202083     AAsi    T    G        0      0        2 
   2   chr2_4202083     AKia    T    G        0      0        2 
   2   chr2_4202083     AOna    T    G        0      0        2 
   2   chr2_4202083     ASom    T    G        0      0        2 
   2   chr2_4202083     HCab    T    G        0      0        2 
   2   chr2_4202083     HPrz    T    G        0      0        2 
   2   chr2_4202083     ZBoe    T    G        0      0        2 
   2   chr2_4202083     ZGre    T    G      0.5      1        2 
   2   chr2_4202083     ZHar    T    G        0      0        2 
   2   chr2_4202083   Sample    T    G        0      0        2 
   2   chr2_4207811     AAsi    C    A        1      2        2 
   2   chr2_4207811     AKia    C    A        0      0        2 
   2   chr2_4207811     AOna    C    A        0      0        2 
   2   chr2_4207811     ASom    C    A        1      2        2 
   2   chr2_4207811     HCab    C    A        0      0        2 
   2   chr2_4207811     HPrz    C    A        0      0        2 
   2   chr2_4207811     ZBoe    C    A        0      0        2 
   2   chr2_4207811     ZGre    C    A        0      0        2 
   2   chr2_4207811     ZHar    C    A        0      0        2 
   2   chr2_4207811   Sample    C    A        0      0        2 
   2   chr2_4214980     AAsi    G    A        0      0        2 
   2   chr2_4214980     AKia    G    A        0      0        2 
   2   chr2_4214980     AOna    G    A        0      0        2 
   2   chr2_4214980     ASom    G    A        1      2        2 
   2   chr2_4214980     HCab    G    A        0      0        2 
   2   chr2_4214980     HPrz    G    A        0      0        2 
   2   chr2_4214980     ZBoe    G    A        0      0        2 
   2   chr2_4214980     ZGre    G    A        0      0        2 
   2   chr2_4214980     ZHar    G    A        0      0        2 
   2   chr2_4214980   Sample    G    A        0      0        2 
   2   chr2_4217751     AAsi    A    G        0      0        2 
   2   chr2_4217751     AKia    A    G        0      0        2 
   2   chr2_4217751     AOna    A    G        0      0        2 
   2   chr2_4217751     ASom    A    G        0      0        2 
   2   chr2_4217751     HCab    A    G        1      2        2 
   2   chr2_4217751     HPrz    A    G        1      2        2 
   2   chr2_4217751     ZBoe    A    G        0      0        2 
   2   chr2_4217751     ZGre    A    G        0      0        2 
   2   chr2_4217751     ZHar    A    G        0      0        2 
   2   chr2_4217751   Sample    A    G        1      2        2 
   2   chr2_4222122     AAsi    A    G        0      0        2 
   2   chr2_4222122     AKia    A    G        0      0        2 
   2   chr2_4222122     AOna    A    G        0      0        2 
   2   chr2_4222122     ASom    A    G        0      0        2 
   2   chr2_4222122     HCab    A    G      0.5      1        2 
   2   chr2_4222122     HPrz    A    G        0      0        2 
   2   chr2_4222122     ZBoe    A    G        0      0        2 
   2   chr2_4222122     ZGre    A    G        0      0        2 
   2   chr2_4222122     ZHar    A    G        0      0        2 
   2   chr2_4222122   Sample    A    G        0      0        2 
   2   chr2_4224335     AAsi    A    G        0      0        2 
   2   chr2_4224335     AKia    A    G        0      0        2 
   2   chr2_4224335     AOna    A    G        0      0        2 
   2   chr2_4224335     ASom    A    G        0      0        2 
   2   chr2_4224335     HCab    A    G        1      2        2 
   2   chr2_4224335     HPrz    A    G        1      2        2 
   2   chr2_4224335     ZBoe    A    G        0      0        2 
   2   chr2_4224335     ZGre    A    G        0      0        2 
   2   chr2_4224335     ZHar    A    G        0      0        2 
   2   chr2_4224335   Sample    A    G        1      2        2 
   2   chr2_4229229     AAsi    G    C        0      0        2 
   2   chr2_4229229     AKia    G    C        0      0        2 
   2   chr2_4229229     AOna    G    C        0      0        2 
   2   chr2_4229229     ASom    G    C        0      0        2 
   2   chr2_4229229     HCab    G    C        0      0        2 
   2   chr2_4229229     HPrz    G    C        0      0        2 
   2   chr2_4229229     ZBoe    G    C      0.5      1        2 
   2   chr2_4229229     ZGre    G    C        0      0        2 
   2   chr2_4229229     ZHar    G    C        0      0        2 
   2   chr2_4229229   Sample    G    C        0      0        2 
   2   chr2_4230245     AAsi    G    A        0      0        2 
   2   chr2_4230245     AKia    G    A        0      0        2 
   2   chr2_4230245     AOna    G    A        0      0        2 
   2   chr2_4230245     ASom    G    A        0      0        2 
   2   chr2_4230245     HCab    G    A        1      2        2 
   2   chr2_4230245     HPrz    G    A        1      2        2 
   2   chr2_4230245     ZBoe    G    A        0      0        2 
   2   chr2_4230245     ZGre    G    A        0      0        2 
   2   chr2_4230245     ZHar    G    A        0      0        2 
   2   chr2_4230245   Sample    G    A        0      0        2 
   2   chr2_4233403     AAsi    C    T        0      0        2 
   2   chr2_4233403     AKia    C    T        0      0        2 
   2   chr2_4233403     AOna    C    T        0      0        2 
   2   chr2_4233403     ASom    C    T        0      0        2 
   2   chr2_4233403     HCab    C    T      0.5      1        2 
   2   chr2_4233403     HPrz    C    T        1      2        2 
   2   chr2_4233403     ZBoe    C    T        0      0        2 
   2   chr2_4233403     ZGre    C    T        0      0        2 
   2   chr2_4233403     ZHar    C    T        0      0        2 
   2   chr2_4233403   Sample    C    T        0      0        2 
   2   chr2_4234033     AAsi    T    G        0      0        2 
   2   chr2_4234033     AKia    T    G        0      0        2 
   2   chr2_4234033     AOna    T    G        0      0        2 
   2   chr2_4234033     ASom    T    G        0      0        2 
   2   chr2_4234033     HCab    T    G        1      2        2 
   2   chr2_4234033     HPrz    T    G        1      2        2 
   2   chr2_4234033     ZBoe    T    G        0      0        2 
   2   chr2_4234033     ZGre    T    G        0      0        2 
   2   chr2_4234033     ZHar    T    G        0      0        2 
   2   chr2_4234033   Sample    T    G        1      2        2 
   2   chr2_4239732     AAsi    A    G        0      0        2 
   2   chr2_4239732     AKia    A    G        0      0        2 
   2   chr2_4239732     AOna    A    G        0      0        2 
   2   chr2_4239732     ASom    A    G        0      0        2 
   2   chr2_4239732     HCab    A    G        0      0        2 
   2   chr2_4239732     HPrz    A    G        0      0        2 
   2   chr2_4239732     ZBoe    A    G        0      0        2 
   2   chr2_4239732     ZGre    A    G        0      0        2 
   2   chr2_4239732     ZHar    A    G        1      2        2 
   2   chr2_4239732   Sample    A    G        0      0        2 
   2   chr2_4240719     AAsi    A    G        0      0        2 
   2   chr2_4240719     AKia    A    G        0      0        2 
   2   chr2_4240719     AOna    A    G        0      0        2 
   2   chr2_4240719     ASom    A    G      0.5      1        2 
   2   chr2_4240719     HCab    A    G        0      0        2 
   2   chr2_4240719     HPrz    A    G        0      0        2 
   2   chr2_4240719     ZBoe    A    G        0      0        2 
   2   chr2_4240719     ZGre    A    G        0      0        2 
   2   chr2_4240719     ZHar    A    G        0      0        2 
   2   chr2_4240719   Sample    A    G        0      0        2 
   2   chr2_4244104     AAsi    A    T        0      0        2 
   2   chr2_4244104     AKia    A    T        0      0        2 
   2   chr2_4244104     AOna    A    T        0      0        2 
   2   chr2_4244104     ASom    A    T        0      0        2 
   2   chr2_4244104     HCab    A    T        1      2        2 
   2   chr2_4244104     HPrz    A    T        1      2        2 
   2   chr2_4244104     ZBoe    A    T        0      0        2 
   2   chr2_4244104     ZGre    A    T        0      0        2 
   2   chr2_4244104     ZHar    A    T        0      0        2 
   2   chr2_4244104   Sample    A    T        1      2        2 
   2   chr2_4245651     AAsi    T    C        0      0        2 
   2   chr2_4245651     AKia    T    C        0      0        2 
   2   chr2_4245651     AOna    T    C        0      0        2 
   2   chr2_4245651     ASom    T    C      0.5      1        2 
   2   chr2_4245651     HCab    T    C        0      0        2 
   2   chr2_4245651     HPrz    T    C        0      0        2 
   2   chr2_4245651     ZBoe    T    C        0      0        2 
   2   chr2_4245651     ZGre    T    C        0      0        2 
   2   chr2_4245651     ZHar    T    C        0      0        2 
   2   chr2_4245651   Sample    T    C        0      0        2 
   2   chr2_4246365     AAsi    G    C        0      0        2 
   2   chr2_4246365     AKia    G    C        0      0        2 
   2   chr2_4246365     AOna    G    C      0.5      1        2 
   2   chr2_4246365     ASom    G    C        0      0        2 
   2   chr2_4246365     HCab    G    C        0      0        2 
   2   chr2_4246365     HPrz    G    C        0      0        2 
   2   chr2_4246365     ZBoe    G    C        0      0        2 
   2   chr2_4246365     ZGre    G    C        0      0        2 
   2   chr2_4246365     ZHar    G    C        0      0        2 
   2   chr2_4246365   Sample    G    C        0      0        2 
   2   chr2_4250124     AAsi    G    A        0      0        2 
   2   chr2_4250124     AKia    G    A        0      0        2 
   2   chr2_4250124     AOna    G    A        0      0        2 
   2   chr2_4250124     ASom    G    A        0      0        2 
   2   chr2_4250124     HCab    G    A        0      0        2 
   2   chr2_4250124     HPrz    G    A        0      0        2 
   2   chr2_4250124     ZBoe    G    A        0      0        2 
   2   chr2_4250124     ZGre    G    A        1      2        2 
   2   chr2_4250124     ZHar    G    A        0      0        2 
   2   chr2_4250124   Sample    G    A        0      0        2 
   2   chr2_4250528     AAsi    T    A        1      2        2 
   2   chr2_4250528     AKia    T    A        0      0        2 
   2   chr2_4250528     AOna    T    A        0      0        2 
   2   chr2_4250528     ASom    T    A        1      2        2 
   2   chr2_4250528     HCab    T    A        0      0        2 
   2   chr2_4250528     HPrz    T    A        0      0        2 
   2   chr2_4250528     ZBoe    T    A        0      0        2 
   2   chr2_4250528     ZGre    T    A        0      0        2 
   2   chr2_4250528     ZHar    T    A        0      0        2 
   2   chr2_4250528   Sample    T    A        0      0        2 
   2   chr2_4252656     AAsi    C    T        0      0        2 
   2   chr2_4252656     AKia    C    T        0      0        2 
   2   chr2_4252656     AOna    C    T        0      0        2 
   2   chr2_4252656     ASom    C    T        0      0        2 
   2   chr2_4252656     HCab    C    T        1      2        2 
   2   chr2_4252656     HPrz    C    T        1      2        2 
   2   chr2_4252656     ZBoe    C    T        0      0        2 
   2   chr2_4252656     ZGre    C    T        0      0        2 
   2   chr2_4252656     ZHar    C    T        0      0        2 
   2   chr2_4252656   Sample    C    T        1      2        2 
   2   chr2_4256881     AAsi    A    C        0      0        2 
   2   chr2_4256881     AKia    A    C        0      0        2 
   2   chr2_4256881     AOna    A    C        0      0        2 
   2   chr2_4256881     ASom    A    C      0.5      1        2 
   2   chr2_4256881     HCab    A    C        0      0        2 
   2   chr2_4256881     HPrz    A    C        0      0        2 
   2   chr2_4256881     ZBoe    A    C        0      0        2 
   2   chr2_4256881     ZGre    A    C        0      0        2 
   2   chr2_4256881     ZHar    A    C        0      0        2 
   2   chr2_4256881   Sample    A    C        0      0        2 
   2   chr2_4263991     AAsi    A    G        0      0        2 
   2   chr2_4263991     AKia    A    G        0      0        2 
   2   chr2_4263991     AOna    A    G        0      0        2 
   2   chr2_4263991     ASom    A    G        0      0        2 
   2   chr2_4263991     HCab    A    G        0      0        2 
   2   chr2_4263991     HPrz    A    G        0      0        2 
   2   chr2_4263991     ZBoe    A    G      0.5      1        2 
   2   chr2_4263991     ZGre    A    G        0      0        2 
   2   chr2_4263991     ZHar    A    G        0      0        2 
   2   chr2_4263991   Sample    A    G        0      0        2 
   2   chr2_4266458     AAsi    A    G        1      2        2 
   2   chr2_4266458     AKia    A    G        0      0        2 
   2   chr2_4266458     AOna    A    G        0      0        2 
   2   chr2_4266458     ASom    A    G        0      0        2 
   2   chr2_4266458     HCab    A    G        0      0        2 
   2   chr2_4266458     HPrz    A    G        0      0        2 
   2   chr2_4266458     ZBoe    A    G        0      0        2 
   2   chr2_4266458     ZGre    A    G        0      0        2 
   2   chr2_4266458     ZHar    A    G        0      0        2 
   2   chr2_4266458   Sample    A    G        0      0        2 
   2   chr2_4267036     AAsi    A    G        0      0        2 
   2   chr2_4267036     AKia    A    G        0      0        2 
   2   chr2_4267036     AOna    A    G        0      0        2 
   2   chr2_4267036     ASom    A    G        0      0        2 
   2   chr2_4267036     HCab    A    G      0.5      1        2 
   2   chr2_4267036     HPrz    A    G        0      0        2 
   2   chr2_4267036     ZBoe    A    G        0      0        2 
   2   chr2_4267036     ZGre    A    G        0      0        2 
   2   chr2_4267036     ZHar    A    G        0      0        2 
   2   chr2_4267036   Sample    A    G        0      0        2 
   2   chr2_4268807     AAsi    A    G        0      0        2 
   2   chr2_4268807     AKia    A    G        0      0        2 
   2   chr2_4268807     AOna    A    G        0      0        2 
   2   chr2_4268807     ASom    A    G        0      0        2 
   2   chr2_4268807     HCab    A    G        1      2        2 
   2   chr2_4268807     HPrz    A    G        1      2        2 
   2   chr2_4268807     ZBoe    A    G        0      0        2 
   2   chr2_4268807     ZGre    A    G        0      0        2 
   2   chr2_4268807     ZHar    A    G        0      0        2 
   2   chr2_4268807   Sample    A    G        1      2        2 
   2   chr2_4271795     AAsi    C    T        1      2        2 
   2   chr2_4271795     AKia    C    T        0      0        2 
   2   chr2_4271795     AOna    C    T        0      0        2 
   2   chr2_4271795     ASom    C    T        1      2        2 
   2   chr2_4271795     HCab    C    T        0      0        2 
   2   chr2_4271795     HPrz    C    T        0      0        2 
   2   chr2_4271795     ZBoe    C    T        0      0        2 
   2   chr2_4271795     ZGre    C    T        0      0        2 
   2   chr2_4271795     ZHar    C    T        0      0        2 
   2   chr2_4271795   Sample    C    T        0      0        2 
   2   chr2_4272154     AAsi    C    G        0      0        2 
   2   chr2_4272154     AKia    C    G        0      0        2 
   2   chr2_4272154     AOna    C    G        0      0        2 
   2   chr2_4272154     ASom    C    G        0      0        2 
   2   chr2_4272154     HCab    C    G        0      0        2 
   2   chr2_4272154     HPrz    C    G        0      0        2 
   2   chr2_4272154     ZBoe    C    G      0.5      1        2 
   2   chr2_4272154     ZGre    C    G        0      0        2 
   2   chr2_4272154     ZHar    C    G        0      0        2 
   2   chr2_4272154   Sample    C    G        0      0        2 
   2   chr2_4272258     AAsi    A    G        0      0        2 
   2   chr2_4272258     AKia    A    G        0      0        2 
   2   chr2_4272258     AOna    A    G        0      0        2 
   2   chr2_4272258     ASom    A    G        1      2        2 
   2   chr2_4272258     HCab    A    G        0      0        2 
   2   chr2_4272258     HPrz    A    G        0      0        2 
   2   chr2_4272258     ZBoe    A    G        0      0        2 
   2   chr2_4272258     ZGre    A    G        0      0        2 
   2   chr2_4272258     ZHar    A    G        0      0        2 
   2   chr2_4272258   Sample    A    G        0      0        2 
   2   chr2_4275810     AAsi    T    C        0      0        2 
   2   chr2_4275810     AKia    T    C        1      2        2 
   2   chr2_4275810     AOna    T    C        0      0        2 
   2   chr2_4275810     ASom    T    C        0      0        2 
   2   chr2_4275810     HCab    T    C        0      0        2 
   2   chr2_4275810     HPrz    T    C        0      0        2 
   2   chr2_4275810     ZBoe    T    C      0.5      1        2 
   2   chr2_4275810     ZGre    T    C        1      2        2 
   2   chr2_4275810     ZHar    T    C        0      0        2 
   2   chr2_4275810   Sample    T    C        0      0        2 
   2   chr2_4277893     AAsi    T    C        0      0        2 
   2   chr2_4277893     AKia    T    C        0      0        2 
   2   chr2_4277893     AOna    T    C        0      0        2 
   2   chr2_4277893     ASom    T    C        0      0        2 
   2   chr2_4277893     HCab    T    C        1      2        2 
   2   chr2_4277893     HPrz    T    C        1      2        2 
   2   chr2_4277893     ZBoe    T    C        0      0        2 
   2   chr2_4277893     ZGre    T    C        0      0        2 
   2   chr2_4277893     ZHar    T    C        0      0        2 
   2   chr2_4277893   Sample    T    C        1      2        2 
   2   chr2_4278282     AAsi    C    G        0      0        2 
   2   chr2_4278282     AKia    C    G        0      0        2 
   2   chr2_4278282     AOna    C    G        0      0        2 
   2   chr2_4278282     ASom    C    G        0      0        2 
   2   chr2_4278282     HCab    C    G        1      2        2 
   2   chr2_4278282     HPrz    C    G        1      2        2 
   2   chr2_4278282     ZBoe    C    G        0      0        2 
   2   chr2_4278282     ZGre    C    G        0      0        2 
   2   chr2_4278282     ZHar    C    G        0      0        2 
   2   chr2_4278282   Sample    C    G        1      2        2 
   2   chr2_4278738     AAsi    C    G        0      0        2 
   2   chr2_4278738     AKia    C    G        0      0        2 
   2   chr2_4278738     AOna    C    G        0      0        2 
   2   chr2_4278738     ASom    C    G        0      0        2 
   2   chr2_4278738     HCab    C    G        1      2        2 
   2   chr2_4278738     HPrz    C    G        1      2        2 
   2   chr2_4278738     ZBoe    C    G        0      0        2 
   2   chr2_4278738     ZGre    C    G        0      0        2 
   2   chr2_4278738     ZHar    C    G        0      0        2 
   2   chr2_4278738   Sample    C    G        1      2        2 
   2   chr2_4279404     AAsi    A    G        0      0        2 
   2   chr2_4279404     AKia    A    G        0      0        2 
   2   chr2_4279404     AOna    A    G        0      0        2 
   2   chr2_4279404     ASom    A    G        0      0        2 
   2   chr2_4279404     HCab    A    G        0      0        2 
   2   chr2_4279404     HPrz    A    G        0      0        2 
   2   chr2_4279404     ZBoe    A    G        0      0        2 
   2   chr2_4279404     ZGre    A    G        1      2        2 
   2   chr2_4279404     ZHar    A    G        0      0        2 
   2   chr2_4279404   Sample    A    G        0      0        2 
   2   chr2_4284073     AAsi    T    C        0      0        2 
   2   chr2_4284073     AKia    T    C        0      0        2 
   2   chr2_4284073     AOna    T    C        0      0        2 
   2   chr2_4284073     ASom    T    C        0      0        2 
   2   chr2_4284073     HCab    T    C        0      0        2 
   2   chr2_4284073     HPrz    T    C      0.5      1        2 
   2   chr2_4284073     ZBoe    T    C        0      0        2 
   2   chr2_4284073     ZGre    T    C        0      0        2 
   2   chr2_4284073     ZHar    T    C        0      0        2 
   2   chr2_4284073   Sample    T    C        0      0        2 
   2   chr2_4284659     AAsi    A    G        0      0        2 
   2   chr2_4284659     AKia    A    G        1      2        2 
   2   chr2_4284659     AOna    A    G        0      0        2 
   2   chr2_4284659     ASom    A    G        0      0        2 
   2   chr2_4284659     HCab    A    G        0      0        2 
   2   chr2_4284659     HPrz    A    G        0      0        2 
   2   chr2_4284659     ZBoe    A    G        0      0        2 
   2   chr2_4284659     ZGre    A    G        0      0        2 
   2   chr2_4284659     ZHar    A    G        0      0        2 
   2   chr2_4284659   Sample    A    G        0      0        2 
   2   chr2_4289096     AAsi    G    A        0      0        2 
   2   chr2_4289096     AKia    G    A        0      0        2 
   2   chr2_4289096     AOna    G    A        0      0        2 
   2   chr2_4289096     ASom    G    A        0      0        2 
   2   chr2_4289096     HCab    G    A        1      2        2 
   2   chr2_4289096     HPrz    G    A        1      2        2 
   2   chr2_4289096     ZBoe    G    A        0      0        2 
   2   chr2_4289096     ZGre    G    A        0      0        2 
   2   chr2_4289096     ZHar    G    A        0      0        2 
   2   chr2_4289096   Sample    G    A        1      2        2 
   2   chr2_4293288     AAsi    A    G        0      0        2 
   2   chr2_4293288     AKia    A    G        0      0        2 
   2   chr2_4293288     AOna    A    G        0      0        2 
   2   chr2_4293288     ASom    A    G        0      0        2 
   2   chr2_4293288     HCab    A    G        0      0        2 
   2   chr2_4293288     HPrz    A    G        0      0        2 
   2   chr2_4293288     ZBoe    A    G        0      0        2 
   2   chr2_4293288     ZGre    A    G      0.5      1        2 
   2   chr2_4293288     ZHar    A    G        0      0        2 
   2   chr2_4293288   Sample    A    G        0      0        2 
   2   chr2_4295440     AAsi    A    C        0      0        2 
   2   chr2_4295440     AKia    A    C        0      0        2 
   2   chr2_4295440     AOna    A    C        0      0        2 
   2   chr2_4295440     ASom    A    C        0      0        2 
   2   chr2_4295440     HCab    A    C        0      0        2 
   2   chr2_4295440     HPrz    A    C        0      0        2 
   2   chr2_4295440     ZBoe    A    C        0      0        2 
   2   chr2_4295440     ZGre    A    C        0      0        2 
   2   chr2_4295440     ZHar    A    C        1      2        2 
   2   chr2_4295440   Sample    A    C        0      0        2 
   2   chr2_4295676     AAsi    C    A        1      2        2 
   2   chr2_4295676     AKia    C    A        0      0        2 
   2   chr2_4295676     AOna    C    A      0.5      1        2 
   2   chr2_4295676     ASom    C    A        1      2        2 
   2   chr2_4295676     HCab    C    A        0      0        2 
   2   chr2_4295676     HPrz    C    A        0      0        2 
   2   chr2_4295676     ZBoe    C    A        0      0        2 
   2   chr2_4295676     ZGre    C    A        0      0        2 
   2   chr2_4295676     ZHar    C    A        0      0        2 
   2   chr2_4295676   Sample    C    A        0      0        2 
   2   chr2_4297391     AAsi    T    C        0      0        2 
   2   chr2_4297391     AKia    T    C        0      0        2 
   2   chr2_4297391     AOna    T    C        0      0        2 
   2   chr2_4297391     ASom    T    C        0      0        2 
   2   chr2_4297391     HCab    T    C        0      0        2 
   2   chr2_4297391     HPrz    T    C        0      0        2 
   2   chr2_4297391     ZBoe    T    C        0      0        2 
   2   chr2_4297391     ZGre    T    C        1      2        2 
   2   chr2_4297391     ZHar    T    C        0      0        2 
   2   chr2_4297391   Sample    T    C        0      0        2 
   2   chr2_4303173     AAsi    T    C        1      2        2 
   2   chr2_4303173     AKia    T    C        0      0        2 
   2   chr2_4303173     AOna    T    C        0      0        2 
   2   chr2_4303173     ASom    T    C        0      0        2 
   2   chr2_4303173     HCab    T    C        0      0        2 
   2   chr2_4303173     HPrz    T    C        0      0        2 
   2   chr2_4303173     ZBoe    T    C        0      0        2 
   2   chr2_4303173     ZGre    T    C        0      0        2 
   2   chr2_4303173     ZHar    T    C        0      0        2 
   2   chr2_4303173   Sample    T    C        0      0        2 
   2   chr2_4303201     AAsi    T    G        0      0        2 
   2   chr2_4303201     AKia    T    G        0      0        2 
   2   chr2_4303201     AOna    T    G        0      0        2 
   2   chr2_4303201     ASom    T    G        1      2        2 
   2   chr2_4303201     HCab    T    G        0      0        2 
   2   chr2_4303201     HPrz    T    G        0      0        2 
   2   chr2_4303201     ZBoe    T    G        0      0        2 
   2   chr2_4303201     ZGre    T    G        0      0        2 
   2   chr2_4303201     ZHar    T    G        0      0        2 
   2   chr2_4303201   Sample    T    G        0      0        2 
   2   chr2_4303732     AAsi    C    G        0      0        2 
   2   chr2_4303732     AKia    C    G        0      0        2 
   2   chr2_4303732     AOna    C    G        0      0        2 
   2   chr2_4303732     ASom    C    G        0      0        2 
   2   chr2_4303732     HCab    C    G        1      2        2 
   2   chr2_4303732     HPrz    C    G        1      2        2 
   2   chr2_4303732     ZBoe    C    G        0      0        2 
   2   chr2_4303732     ZGre    C    G        0      0        2 
   2   chr2_4303732     ZHar    C    G        0      0        2 
   2   chr2_4303732   Sample    C    G        1      2        2 
   2   chr2_4312923     AAsi    A    T        0      0        2 
   2   chr2_4312923     AKia    A    T        0      0        2 
   2   chr2_4312923     AOna    A    T        0      0        2 
   2   chr2_4312923     ASom    A    T        0      0        2 
   2   chr2_4312923     HCab    A    T        1      2        2 
   2   chr2_4312923     HPrz    A    T        1      2        2 
   2   chr2_4312923     ZBoe    A    T        0      0        2 
   2   chr2_4312923     ZGre    A    T        0      0        2 
   2   chr2_4312923     ZHar    A    T        0      0        2 
   2   chr2_4312923   Sample    A    T        1      2        2 
   2   chr2_4320407     AAsi    C    G        0      0        2 
   2   chr2_4320407     AKia    C    G        0      0        2 
   2   chr2_4320407     AOna    C    G        0      0        2 
   2   chr2_4320407     ASom    C    G        0      0        2 
   2   chr2_4320407     HCab    C    G        1      2        2 
   2   chr2_4320407     HPrz    C    G        1      2        2 
   2   chr2_4320407     ZBoe    C    G        0      0        2 
   2   chr2_4320407     ZGre    C    G        0      0        2 
   2   chr2_4320407     ZHar    C    G        0      0        2 
   2   chr2_4320407   Sample    C    G        1      2        2 
   2   chr2_4322466     AAsi    G    A        0      0        2 
   2   chr2_4322466     AKia    G    A        0      0        2 
   2   chr2_4322466     AOna    G    A        0      0        2 
   2   chr2_4322466     ASom    G    A        0      0        2 
   2   chr2_4322466     HCab    G    A        1      2        2 
   2   chr2_4322466     HPrz    G    A        1      2        2 
   2   chr2_4322466     ZBoe    G    A        0      0        2 
   2   chr2_4322466     ZGre    G    A        0      0        2 
   2   chr2_4322466     ZHar    G    A        0      0        2 
   2   chr2_4322466   Sample    G    A        1      2        2 
   2   chr2_4324662     AAsi    A    C        0      0        2 
   2   chr2_4324662     AKia    A    C        0      0        2 
   2   chr2_4324662     AOna    A    C        0      0        2 
   2   chr2_4324662     ASom    A    C        0      0        2 
   2   chr2_4324662     HCab    A    C        1      2        2 
   2   chr2_4324662     HPrz    A    C        1      2        2 
   2   chr2_4324662     ZBoe    A    C        0      0        2 
   2   chr2_4324662     ZGre    A    C        0      0        2 
   2   chr2_4324662     ZHar    A    C        0      0        2 
   2   chr2_4324662   Sample    A    C        1      2        2 
   2   chr2_4325364     AAsi    C    G        0      0        2 
   2   chr2_4325364     AKia    C    G        0      0        2 
   2   chr2_4325364     AOna    C    G        0      0        2 
   2   chr2_4325364     ASom    C    G        0      0        2 
   2   chr2_4325364     HCab    C    G        1      2        2 
   2   chr2_4325364     HPrz    C    G        1      2        2 
   2   chr2_4325364     ZBoe    C    G        0      0        2 
   2   chr2_4325364     ZGre    C    G        0      0        2 
   2   chr2_4325364     ZHar    C    G        0      0        2 
   2   chr2_4325364   Sample    C    G        1      2        2 
   2   chr2_4326077     AAsi    A    G        0      0        2 
   2   chr2_4326077     AKia    A    G        0      0        2 
   2   chr2_4326077     AOna    A    G        0      0        2 
   2   chr2_4326077     ASom    A    G        0      0        2 
   2   chr2_4326077     HCab    A    G      0.5      1        2 
   2   chr2_4326077     HPrz    A    G        0      0        2 
   2   chr2_4326077     ZBoe    A    G        0      0        2 
   2   chr2_4326077     ZGre    A    G        0      0        2 
   2   chr2_4326077     ZHar    A    G        0      0        2 
   2   chr2_4326077   Sample    A    G        0      0        2 
   2   chr2_4330208     AAsi    A    G        0      0        2 
   2   chr2_4330208     AKia    A    G        0      0        2 
   2   chr2_4330208     AOna    A    G        0      0        2 
   2   chr2_4330208     ASom    A    G        0      0        2 
   2   chr2_4330208     HCab    A    G        1      2        2 
   2   chr2_4330208     HPrz    A    G        1      2        2 
   2   chr2_4330208     ZBoe    A    G        0      0        2 
   2   chr2_4330208     ZGre    A    G        0      0        2 
   2   chr2_4330208     ZHar    A    G        0      0        2 
   2   chr2_4330208   Sample    A    G        1      2        2 
   2   chr2_4336423     AAsi    A    G        0      0        2 
   2   chr2_4336423     AKia    A    G        0      0        2 
   2   chr2_4336423     AOna    A    G      0.5      1        2 
   2   chr2_4336423     ASom    A    G        0      0        2 
   2   chr2_4336423     HCab    A    G        0      0        2 
   2   chr2_4336423     HPrz    A    G        0      0        2 
   2   chr2_4336423     ZBoe    A    G        0      0        2 
   2   chr2_4336423     ZGre    A    G        0      0        2 
   2   chr2_4336423     ZHar    A    G        0      0        2 
   2   chr2_4336423   Sample    A    G        0      0        2 
   2   chr2_4337787     AAsi    A    G        0      0        2 
   2   chr2_4337787     AKia    A    G      0.5      1        2 
   2   chr2_4337787     AOna    A    G        0      0        2 
   2   chr2_4337787     ASom    A    G        0      0        2 
   2   chr2_4337787     HCab    A    G        0      0        2 
   2   chr2_4337787     HPrz    A    G        0      0        2 
   2   chr2_4337787     ZBoe    A    G        0      0        2 
   2   chr2_4337787     ZGre    A    G        0      0        2 
   2   chr2_4337787     ZHar    A    G        0      0        2 
   2   chr2_4337787   Sample    A    G        0      0        2 
   2   chr2_4344735     AAsi    T    C        0      0        2 
   2   chr2_4344735     AKia    T    C      0.5      1        2 
   2   chr2_4344735     AOna    T    C        0      0        2 
   2   chr2_4344735     ASom    T    C        0      0        2 
   2   chr2_4344735     HCab    T    C        0      0        2 
   2   chr2_4344735     HPrz    T    C        0      0        2 
   2   chr2_4344735     ZBoe    T    C        0      0        2 
   2   chr2_4344735     ZGre    T    C        0      0        2 
   2   chr2_4344735     ZHar    T    C        0      0        2 
   2   chr2_4344735   Sample    T    C        0      0        2 
   2   chr2_4346935     AAsi    G    A        0      0        2 
   2   chr2_4346935     AKia    G    A        0      0        2 
   2   chr2_4346935     AOna    G    A        0      0        2 
   2   chr2_4346935     ASom    G    A        0      0        2 
   2   chr2_4346935     HCab    G    A        1      2        2 
   2   chr2_4346935     HPrz    G    A        1      2        2 
   2   chr2_4346935     ZBoe    G    A        0      0        2 
   2   chr2_4346935     ZGre    G    A        0      0        2 
   2   chr2_4346935     ZHar    G    A        0      0        2 
   2   chr2_4346935   Sample    G    A        1      2        2 
   2   chr2_4359830     AAsi    G    C        0      0        2 
   2   chr2_4359830     AKia    G    C        1      2        2 
   2   chr2_4359830     AOna    G    C        0      0        2 
   2   chr2_4359830     ASom    G    C        0      0        2 
   2   chr2_4359830     HCab    G    C        0      0        2 
   2   chr2_4359830     HPrz    G    C        0      0        2 
   2   chr2_4359830     ZBoe    G    C        0      0        2 
   2   chr2_4359830     ZGre    G    C        0      0        2 
   2   chr2_4359830     ZHar    G    C        0      0        2 
   2   chr2_4359830   Sample    G    C        0      0        2 
   2   chr2_4363537     AAsi    A    G        0      0        2 
   2   chr2_4363537     AKia    A    G        0      0        2 
   2   chr2_4363537     AOna    A    G        0      0        2 
   2   chr2_4363537     ASom    A    G        0      0        2 
   2   chr2_4363537     HCab    A    G        0      0        2 
   2   chr2_4363537     HPrz    A    G        0      0        2 
   2   chr2_4363537     ZBoe    A    G        0      0        2 
   2   chr2_4363537     ZGre    A    G        0      0        2 
   2   chr2_4363537     ZHar    A    G        1      2        2 
   2   chr2_4363537   Sample    A    G        0      0        2 
   2   chr2_4366097     AAsi    A    G        0      0        2 
   2   chr2_4366097     AKia    A    G        0      0        2 
   2   chr2_4366097     AOna    A    G        0      0        2 
   2   chr2_4366097     ASom    A    G        0      0        2 
   2   chr2_4366097     HCab    A    G        0      0        2 
   2   chr2_4366097     HPrz    A    G        0      0        2 
   2   chr2_4366097     ZBoe    A    G        0      0        2 
   2   chr2_4366097     ZGre    A    G        1      2        2 
   2   chr2_4366097     ZHar    A    G        0      0        2 
   2   chr2_4366097   Sample    A    G        0      0        2 
   2   chr2_4367197     AAsi    T    C        0      0        2 
   2   chr2_4367197     AKia    T    C        0      0        2 
   2   chr2_4367197     AOna    T    C        0      0        2 
   2   chr2_4367197     ASom    T    C        0      0        2 
   2   chr2_4367197     HCab    T    C      0.5      1        2 
   2   chr2_4367197     HPrz    T    C        0      0        2 
   2   chr2_4367197     ZBoe    T    C        0      0        2 
   2   chr2_4367197     ZGre    T    C        0      0        2 
   2   chr2_4367197     ZHar    T    C        0      0        2 
   2   chr2_4367197   Sample    T    C        0      0        2 
   2   chr2_4368195     AAsi    C    T        0      0        2 
   2   chr2_4368195     AKia    C    T        0      0        2 
   2   chr2_4368195     AOna    C    T        0      0        2 
   2   chr2_4368195     ASom    C    T        0      0        2 
   2   chr2_4368195     HCab    C    T        1      2        2 
   2   chr2_4368195     HPrz    C    T        1      2        2 
   2   chr2_4368195     ZBoe    C    T        0      0        2 
   2   chr2_4368195     ZGre    C    T        0      0        2 
   2   chr2_4368195     ZHar    C    T        0      0        2 
   2   chr2_4368195   Sample    C    T        1      2        2 
   2   chr2_4368412     AAsi    A    G        0      0        2 
   2   chr2_4368412     AKia    A    G        0      0        2 
   2   chr2_4368412     AOna    A    G        0      0        2 
   2   chr2_4368412     ASom    A    G        0      0        2 
   2   chr2_4368412     HCab    A    G        0      0        2 
   2   chr2_4368412     HPrz    A    G        0      0        2 
   2   chr2_4368412     ZBoe    A    G        0      0        2 
   2   chr2_4368412     ZGre    A    G      0.5      1        2 
   2   chr2_4368412     ZHar    A    G        0      0        2 
   2   chr2_4368412   Sample    A    G        0      0        2 
   2   chr2_4372158     AAsi    C    A        0      0        2 
   2   chr2_4372158     AKia    C    A        0      0        2 
   2   chr2_4372158     AOna    C    A        1      2        2 
   2   chr2_4372158     ASom    C    A        0      0        2 
   2   chr2_4372158     HCab    C    A        0      0        2 
   2   chr2_4372158     HPrz    C    A        0      0        2 
   2   chr2_4372158     ZBoe    C    A        0      0        2 
   2   chr2_4372158     ZGre    C    A        0      0        2 
   2   chr2_4372158     ZHar    C    A        0      0        2 
   2   chr2_4372158   Sample    C    A        0      0        2 
   2   chr2_4373561     AAsi    G    A        0      0        2 
   2   chr2_4373561     AKia    G    A        0      0        2 
   2   chr2_4373561     AOna    G    A        0      0        2 
   2   chr2_4373561     ASom    G    A        0      0        2 
   2   chr2_4373561     HCab    G    A        1      2        2 
   2   chr2_4373561     HPrz    G    A        1      2        2 
   2   chr2_4373561     ZBoe    G    A        0      0        2 
   2   chr2_4373561     ZGre    G    A        0      0        2 
   2   chr2_4373561     ZHar    G    A        0      0        2 
   2   chr2_4373561   Sample    G    A        1      2        2 
   2   chr2_4382358     AAsi    G    A        0      0        2 
   2   chr2_4382358     AKia    G    A        0      0        2 
   2   chr2_4382358     AOna    G    A        0      0        2 
   2   chr2_4382358     ASom    G    A        0      0        2 
   2   chr2_4382358     HCab    G    A        0      0        2 
   2   chr2_4382358     HPrz    G    A        0      0        2 
   2   chr2_4382358     ZBoe    G    A        0      0        2 
   2   chr2_4382358     ZGre    G    A        0      0        2 
   2   chr2_4382358     ZHar    G    A      0.5      1        2 
   2   chr2_4382358   Sample    G    A        0      0        2 
   2   chr2_4383752     AAsi    A    T        0      0        2 
   2   chr2_4383752     AKia    A    T        0      0        2 
   2   chr2_4383752     AOna    A    T        0      0        2 
   2   chr2_4383752     ASom    A    T        0      0        2 
   2   chr2_4383752     HCab    A    T        1      2        2 
   2   chr2_4383752     HPrz    A    T        1      2        2 
   2   chr2_4383752     ZBoe    A    T        0      0        2 
   2   chr2_4383752     ZGre    A    T        0      0        2 
   2   chr2_4383752     ZHar    A    T        0      0        2 
   2   chr2_4383752   Sample    A    T        1      2        2 
   2   chr2_4384827     AAsi    A    G        1      2        2 
   2   chr2_4384827     AKia    A    G        0      0        2 
   2   chr2_4384827     AOna    A    G        0      0        2 
   2   chr2_4384827     ASom    A    G        0      0        2 
   2   chr2_4384827     HCab    A    G        0      0        2 
   2   chr2_4384827     HPrz    A    G        0      0        2 
   2   chr2_4384827     ZBoe    A    G        0      0        2 
   2   chr2_4384827     ZGre    A    G        0      0        2 
   2   chr2_4384827     ZHar    A    G        0      0        2 
   2   chr2_4384827   Sample    A    G        0      0        2 
   2   chr2_4389084     AAsi    C    T        0      0        2 
   2   chr2_4389084     AKia    C    T      0.5      1        2 
   2   chr2_4389084     AOna    C    T        0      0        2 
   2   chr2_4389084     ASom    C    T        0      0        2 
   2   chr2_4389084     HCab    C    T        0      0        2 
   2   chr2_4389084     HPrz    C    T        0      0        2 
   2   chr2_4389084     ZBoe    C    T        0      0        2 
   2   chr2_4389084     ZGre    C    T        0      0        2 
   2   chr2_4389084     ZHar    C    T        0      0        2 
   2   chr2_4389084   Sample    C    T        0      0        2 
   2   chr2_4389301     AAsi    A    G        0      0        2 
   2   chr2_4389301     AKia    A    G        0      0        2 
   2   chr2_4389301     AOna    A    G        0      0        2 
   2   chr2_4389301     ASom    A    G        0      0        2 
   2   chr2_4389301     HCab    A    G        1      2        2 
   2   chr2_4389301     HPrz    A    G        1      2        2 
   2   chr2_4389301     ZBoe    A    G        0      0        2 
   2   chr2_4389301     ZGre    A    G        0      0        2 
   2   chr2_4389301     ZHar    A    G        0      0        2 
   2   chr2_4389301   Sample    A    G        1      2        2 
   2   chr2_4394289     AAsi    A    G        0      0        2 
   2   chr2_4394289     AKia    A    G        0      0        2 
   2   chr2_4394289     AOna    A    G        0      0        2 
   2   chr2_4394289     ASom    A    G        0      0        2 
   2   chr2_4394289     HCab    A    G        1      2        2 
   2   chr2_4394289     HPrz    A    G        0      0        2 
   2   chr2_4394289     ZBoe    A    G        0      0        2 
   2   chr2_4394289     ZGre    A    G        0      0        2 
   2   chr2_4394289     ZHar    A    G        0      0        2 
   2   chr2_4394289   Sample    A    G        0      0        2 
   2   chr2_4395404     AAsi    A    G        0      0        2 
   2   chr2_4395404     AKia    A    G        0      0        2 
   2   chr2_4395404     AOna    A    G        0      0        2 
   2   chr2_4395404     ASom    A    G        0      0        2 
   2   chr2_4395404     HCab    A    G        1      2        2 
   2   chr2_4395404     HPrz    A    G        1      2        2 
   2   chr2_4395404     ZBoe    A    G        0      0        2 
   2   chr2_4395404     ZGre    A    G        0      0        2 
   2   chr2_4395404     ZHar    A    G        0      0        2 
   2   chr2_4395404   Sample    A    G        1      2        2 
   2   chr2_4397368     AAsi    C    T        0      0        2 
   2   chr2_4397368     AKia    C    T        0      0        2 
   2   chr2_4397368     AOna    C    T        0      0        2 
   2   chr2_4397368     ASom    C    T        0      0        2 
   2   chr2_4397368     HCab    C    T        0      0        2 
   2   chr2_4397368     HPrz    C    T        0      0        2 
   2   chr2_4397368     ZBoe    C    T      0.5      1        2 
   2   chr2_4397368     ZGre    C    T        0      0        2 
   2   chr2_4397368     ZHar    C    T        0      0        2 
   2   chr2_4397368   Sample    C    T        0      0        2 
   2   chr2_4398561     AAsi    T    C        0      0        2 
   2   chr2_4398561     AKia    T    C        0      0        2 
   2   chr2_4398561     AOna    T    C        0      0        2 
   2   chr2_4398561     ASom    T    C        0      0        2 
   2   chr2_4398561     HCab    T    C        0      0        2 
   2   chr2_4398561     HPrz    T    C        0      0        2 
   2   chr2_4398561     ZBoe    T    C      0.5      1        2 
   2   chr2_4398561     ZGre    T    C        0      0        2 
   2   chr2_4398561     ZHar    T    C      0.5      1        2 
   2   chr2_4398561   Sample    T    C        0      0        2 
   2   chr2_4400670     AAsi    A    G        0      0        2 
   2   chr2_4400670     AKia    A    G        0      0        2 
   2   chr2_4400670     AOna    A    G        0      0        2 
   2   chr2_4400670     ASom    A    G        0      0        2 
   2   chr2_4400670     HCab    A    G        0      0        2 
   2   chr2_4400670     HPrz    A    G        0      0        2 
   2   chr2_4400670     ZBoe    A    G        0      0        2 
   2   chr2_4400670     ZGre    A    G        0      0        2 
   2   chr2_4400670     ZHar    A    G      0.5      1        2 
   2   chr2_4400670   Sample    A    G        0      0        2 
   2   chr2_4401294     AAsi    A    G        0      0        2 
   2   chr2_4401294     AKia    A    G        0      0        2 
   2   chr2_4401294     AOna    A    G        1      2        2 
   2   chr2_4401294     ASom    A    G        0      0        2 
   2   chr2_4401294     HCab    A    G        0      0        2 
   2   chr2_4401294     HPrz    A    G        0      0        2 
   2   chr2_4401294     ZBoe    A    G        0      0        2 
   2   chr2_4401294     ZGre    A    G        0      0        2 
   2   chr2_4401294     ZHar    A    G        0      0        2 
   2   chr2_4401294   Sample    A    G        0      0        2 
   2   chr2_4408109     AAsi    A    G        0      0        2 
   2   chr2_4408109     AKia    A    G        0      0        2 
   2   chr2_4408109     AOna    A    G        0      0        2 
   2   chr2_4408109     ASom    A    G        0      0        2 
   2   chr2_4408109     HCab    A    G      0.5      1        2 
   2   chr2_4408109     HPrz    A    G        0      0        2 
   2   chr2_4408109     ZBoe    A    G        0      0        2 
   2   chr2_4408109     ZGre    A    G        0      0        2 
   2   chr2_4408109     ZHar    A    G        0      0        2 
   2   chr2_4408109   Sample    A    G        0      0        2 
   2   chr2_4409802     AAsi    G    A        0      0        2 
   2   chr2_4409802     AKia    G    A        0      0        2 
   2   chr2_4409802     AOna    G    A        0      0        2 
   2   chr2_4409802     ASom    G    A        0      0        2 
   2   chr2_4409802     HCab    G    A        1      2        2 
   2   chr2_4409802     HPrz    G    A        1      2        2 
   2   chr2_4409802     ZBoe    G    A        0      0        2 
   2   chr2_4409802     ZGre    G    A        0      0        2 
   2   chr2_4409802     ZHar    G    A        0      0        2 
   2   chr2_4409802   Sample    G    A        1      2        2 
   2   chr2_4411697     AAsi    C    T        0      0        2 
   2   chr2_4411697     AKia    C    T        1      2        2 
   2   chr2_4411697     AOna    C    T        0      0        2 
   2   chr2_4411697     ASom    C    T        0      0        2 
   2   chr2_4411697     HCab    C    T        0      0        2 
   2   chr2_4411697     HPrz    C    T        0      0        2 
   2   chr2_4411697     ZBoe    C    T        0      0        2 
   2   chr2_4411697     ZGre    C    T        0      0        2 
   2   chr2_4411697     ZHar    C    T        0      0        2 
   2   chr2_4411697   Sample    C    T        0      0        2 
   2   chr2_4412097     AAsi    A    G        0      0        2 
   2   chr2_4412097     AKia    A    G        0      0        2 
   2   chr2_4412097     AOna    A    G        0      0        2 
   2   chr2_4412097     ASom    A    G        0      0        2 
   2   chr2_4412097     HCab    A    G        0      0        2 
   2   chr2_4412097     HPrz    A    G      0.5      1        2 
   2   chr2_4412097     ZBoe    A    G        0      0        2 
   2   chr2_4412097     ZGre    A    G        0      0        2 
   2   chr2_4412097     ZHar    A    G        0      0        2 
   2   chr2_4412097   Sample    A    G        0      0        2 
   2   chr2_4412640     AAsi    C    T        0      0        2 
   2   chr2_4412640     AKia    C    T        0      0        2 
   2   chr2_4412640     AOna    C    T        0      0        2 
   2   chr2_4412640     ASom    C    T        0      0        2 
   2   chr2_4412640     HCab    C    T        0      0        2 
   2   chr2_4412640     HPrz    C    T        0      0        2 
   2   chr2_4412640     ZBoe    C    T        0      0        2 
   2   chr2_4412640     ZGre    C    T        0      0        2 
   2   chr2_4412640     ZHar    C    T      0.5      1        2 
   2   chr2_4412640   Sample    C    T        0      0        2 
   2   chr2_4414194     AAsi    A    G        0      0        2 
   2   chr2_4414194     AKia    A    G        0      0        2 
   2   chr2_4414194     AOna    A    G        0      0        2 
   2   chr2_4414194     ASom    A    G        0      0        2 
   2   chr2_4414194     HCab    A    G        1      2        2 
   2   chr2_4414194     HPrz    A    G        1      2        2 
   2   chr2_4414194     ZBoe    A    G        0      0        2 
   2   chr2_4414194     ZGre    A    G        0      0        2 
   2   chr2_4414194     ZHar    A    G        0      0        2 
   2   chr2_4414194   Sample    A    G        1      2        2 
   2   chr2_4416070     AAsi    A    G        0      0        2 
   2   chr2_4416070     AKia    A    G        0      0        2 
   2   chr2_4416070     AOna    A    G        0      0        2 
   2   chr2_4416070     ASom    A    G        0      0        2 
   2   chr2_4416070     HCab    A    G      0.5      1        2 
   2   chr2_4416070     HPrz    A    G        0      0        2 
   2   chr2_4416070     ZBoe    A    G        0      0        2 
   2   chr2_4416070     ZGre    A    G        0      0        2 
   2   chr2_4416070     ZHar    A    G        0      0        2 
   2   chr2_4416070   Sample    A    G        0      0        2 
   2   chr2_4416169     AAsi    T    C        0      0        2 
   2   chr2_4416169     AKia    T    C        0      0        2 
   2   chr2_4416169     AOna    T    C        0      0        2 
   2   chr2_4416169     ASom    T    C        0      0        2 
   2   chr2_4416169     HCab    T    C        0      0        2 
   2   chr2_4416169     HPrz    T    C        0      0        2 
   2   chr2_4416169     ZBoe    T    C        0      0        2 
   2   chr2_4416169     ZGre    T    C        0      0        2 
   2   chr2_4416169     ZHar    T    C        1      2        2 
   2   chr2_4416169   Sample    T    C        0      0        2 
   2   chr2_4421317     AAsi    G    A        0      0        2 
   2   chr2_4421317     AKia    G    A        0      0        2 
   2   chr2_4421317     AOna    G    A        0      0        2 
   2   chr2_4421317     ASom    G    A        0      0        2 
   2   chr2_4421317     HCab    G    A        1      2        2 
   2   chr2_4421317     HPrz    G    A        1      2        2 
   2   chr2_4421317     ZBoe    G    A        0      0        2 
   2   chr2_4421317     ZGre    G    A        0      0        2 
   2   chr2_4421317     ZHar    G    A        0      0        2 
   2   chr2_4421317   Sample    G    A        1      2        2 
   2   chr2_4429160     AAsi    A    G        0      0        2 
   2   chr2_4429160     AKia    A    G        0      0        2 
   2   chr2_4429160     AOna    A    G        0      0        2 
   2   chr2_4429160     ASom    A    G        0      0        2 
   2   chr2_4429160     HCab    A    G        0      0        2 
   2   chr2_4429160     HPrz    A    G        0      0        2 
   2   chr2_4429160     ZBoe    A    G        0      0        2 
   2   chr2_4429160     ZGre    A    G        0      0        2 
   2   chr2_4429160     ZHar    A    G        1      2        2 
   2   chr2_4429160   Sample    A    G        0      0        2 
   2   chr2_4433099     AAsi    C    T        0      0        2 
   2   chr2_4433099     AKia    C    T        0      0        2 
   2   chr2_4433099     AOna    C    T        0      0        2 
   2   chr2_4433099     ASom    C    T        0      0        2 
   2   chr2_4433099     HCab    C    T        1      2        2 
   2   chr2_4433099     HPrz    C    T        1      2        2 
   2   chr2_4433099     ZBoe    C    T        0      0        2 
   2   chr2_4433099     ZGre    C    T        0      0        2 
   2   chr2_4433099     ZHar    C    T        0      0        2 
   2   chr2_4433099   Sample    C    T        1      2        2 
   2   chr2_4436549     AAsi    A    G        0      0        2 
   2   chr2_4436549     AKia    A    G        0      0        2 
   2   chr2_4436549     AOna    A    G        0      0        2 
   2   chr2_4436549     ASom    A    G        0      0        2 
   2   chr2_4436549     HCab    A    G        0      0        2 
   2   chr2_4436549     HPrz    A    G        0      0        2 
   2   chr2_4436549     ZBoe    A    G      0.5      1        2 
   2   chr2_4436549     ZGre    A    G        1      2        2 
   2   chr2_4436549     ZHar    A    G        0      0        2 
   2   chr2_4436549   Sample    A    G        0      0        2 
   2   chr2_4437992     AAsi    T    C        0      0        2 
   2   chr2_4437992     AKia    T    C        0      0        2 
   2   chr2_4437992     AOna    T    C        0      0        2 
   2   chr2_4437992     ASom    T    C        0      0        2 
   2   chr2_4437992     HCab    T    C        0      0        2 
   2   chr2_4437992     HPrz    T    C        0      0        2 
   2   chr2_4437992     ZBoe    T    C        0      0        2 
   2   chr2_4437992     ZGre    T    C        0      0        2 
   2   chr2_4437992     ZHar    T    C        1      2        2 
   2   chr2_4437992   Sample    T    C        0      0        2 
   2   chr2_4442799     AAsi    C    T        0      0        2 
   2   chr2_4442799     AKia    C    T        0      0        2 
   2   chr2_4442799     AOna    C    T        0      0        2 
   2   chr2_4442799     ASom    C    T        0      0        2 
   2   chr2_4442799     HCab    C    T        1      2        2 
   2   chr2_4442799     HPrz    C    T      0.5      1        2 
   2   chr2_4442799     ZBoe    C    T        0      0        2 
   2   chr2_4442799     ZGre    C    T        0      0        2 
   2   chr2_4442799     ZHar    C    T        0      0        2 
   2   chr2_4442799   Sample    C    T        0      0        2 
   2   chr2_4445292     AAsi    A    G        1      2        2 
   2   chr2_4445292     AKia    A    G        0      0        2 
   2   chr2_4445292     AOna    A    G        1      2        2 
   2   chr2_4445292     ASom    A    G        1      2        2 
   2   chr2_4445292     HCab    A    G        0      0        2 
   2   chr2_4445292     HPrz    A    G        0      0        2 
   2   chr2_4445292     ZBoe    A    G        0      0        2 
   2   chr2_4445292     ZGre    A    G        0      0        2 
   2   chr2_4445292     ZHar    A    G        0      0        2 
   2   chr2_4445292   Sample    A    G        0      0        2 
   2   chr2_4447813     AAsi    T    C        0      0        2 
   2   chr2_4447813     AKia    T    C        0      0        2 
   2   chr2_4447813     AOna    T    C        0      0        2 
   2   chr2_4447813     ASom    T    C        0      0        2 
   2   chr2_4447813     HCab    T    C        0      0        2 
   2   chr2_4447813     HPrz    T    C        0      0        2 
   2   chr2_4447813     ZBoe    T    C      0.5      1        2 
   2   chr2_4447813     ZGre    T    C        0      0        2 
   2   chr2_4447813     ZHar    T    C        0      0        2 
   2   chr2_4447813   Sample    T    C        0      0        2 
   2   chr2_4449444     AAsi    G    C        0      0        2 
   2   chr2_4449444     AKia    G    C        0      0        2 
   2   chr2_4449444     AOna    G    C        0      0        2 
   2   chr2_4449444     ASom    G    C        0      0        2 
   2   chr2_4449444     HCab    G    C        0      0        2 
   2   chr2_4449444     HPrz    G    C        0      0        2 
   2   chr2_4449444     ZBoe    G    C      0.5      1        2 
   2   chr2_4449444     ZGre    G    C        0      0        2 
   2   chr2_4449444     ZHar    G    C        0      0        2 
   2   chr2_4449444   Sample    G    C        0      0        2 
   2   chr2_4452205     AAsi    A    G        0      0        2 
   2   chr2_4452205     AKia    A    G        1      2        2 
   2   chr2_4452205     AOna    A    G        0      0        2 
   2   chr2_4452205     ASom    A    G        0      0        2 
   2   chr2_4452205     HCab    A    G        0      0        2 
   2   chr2_4452205     HPrz    A    G        0      0        2 
   2   chr2_4452205     ZBoe    A    G        0      0        2 
   2   chr2_4452205     ZGre    A    G        0      0        2 
   2   chr2_4452205     ZHar    A    G        0      0        2 
   2   chr2_4452205   Sample    A    G        0      0        2 
   2   chr2_4457007     AAsi    T    C        0      0        2 
   2   chr2_4457007     AKia    T    C        0      0        2 
   2   chr2_4457007     AOna    T    C        0      0        2 
   2   chr2_4457007     ASom    T    C        0      0        2 
   2   chr2_4457007     HCab    T    C        1      2        2 
   2   chr2_4457007     HPrz    T    C        1      2        2 
   2   chr2_4457007     ZBoe    T    C        0      0        2 
   2   chr2_4457007     ZGre    T    C        0      0        2 
   2   chr2_4457007     ZHar    T    C        0      0        2 
   2   chr2_4457007   Sample    T    C        1      2        2 
   2   chr2_4457676     AAsi    C    T        0      0        2 
   2   chr2_4457676     AKia    C    T        0      0        2 
   2   chr2_4457676     AOna    C    T        0      0        2 
   2   chr2_4457676     ASom    C    T        0      0        2 
   2   chr2_4457676     HCab    C    T        1      2        2 
   2   chr2_4457676     HPrz    C    T        1      2        2 
   2   chr2_4457676     ZBoe    C    T        0      0        2 
   2   chr2_4457676     ZGre    C    T        0      0        2 
   2   chr2_4457676     ZHar    C    T        0      0        2 
   2   chr2_4457676   Sample    C    T        1      2        2 
   2   chr2_4459484     AAsi    A    G        0      0        2 
   2   chr2_4459484     AKia    A    G        0      0        2 
   2   chr2_4459484     AOna    A    G        0      0        2 
   2   chr2_4459484     ASom    A    G        0      0        2 
   2   chr2_4459484     HCab    A    G        0      0        2 
   2   chr2_4459484     HPrz    A    G      0.5      1        2 
   2   chr2_4459484     ZBoe    A    G        0      0        2 
   2   chr2_4459484     ZGre    A    G        0      0        2 
   2   chr2_4459484     ZHar    A    G        0      0        2 
   2   chr2_4459484   Sample    A    G        1      2        2 
   2   chr2_4462727     AAsi    T    C        0      0        2 
   2   chr2_4462727     AKia    T    C        0      0        2 
   2   chr2_4462727     AOna    T    C        0      0        2 
   2   chr2_4462727     ASom    T    C        0      0        2 
   2   chr2_4462727     HCab    T    C        1      2        2 
   2   chr2_4462727     HPrz    T    C      0.5      1        2 
   2   chr2_4462727     ZBoe    T    C        0      0        2 
   2   chr2_4462727     ZGre    T    C        0      0        2 
   2   chr2_4462727     ZHar    T    C        0      0        2 
   2   chr2_4462727   Sample    T    C        0      0        2 
   2   chr2_4464022     AAsi    A    G        0      0        2 
   2   chr2_4464022     AKia    A    G        1      2        2 
   2   chr2_4464022     AOna    A    G        0      0        2 
   2   chr2_4464022     ASom    A    G        0      0        2 
   2   chr2_4464022     HCab    A    G        0      0        2 
   2   chr2_4464022     HPrz    A    G        0      0        2 
   2   chr2_4464022     ZBoe    A    G        0      0        2 
   2   chr2_4464022     ZGre    A    G        0      0        2 
   2   chr2_4464022     ZHar    A    G        0      0        2 
   2   chr2_4464022   Sample    A    G        0      0        2 
   2   chr2_4468638     AAsi    T    C        0      0        2 
   2   chr2_4468638     AKia    T    C        0      0        2 
   2   chr2_4468638     AOna    T    C        0      0        2 
   2   chr2_4468638     ASom    T    C        0      0        2 
   2   chr2_4468638     HCab    T    C        0      0        2 
   2   chr2_4468638     HPrz    T    C        0      0        2 
   2   chr2_4468638     ZBoe    T    C        0      0        2 
   2   chr2_4468638     ZGre    T    C        1      2        2 
   2   chr2_4468638     ZHar    T    C        0      0        2 
   2   chr2_4468638   Sample    T    C        0      0        2 
   2   chr2_4468754     AAsi    A    G        0      0        2 
   2   chr2_4468754     AKia    A    G        0      0        2 
   2   chr2_4468754     AOna    A    G        0      0        2 
   2   chr2_4468754     ASom    A    G        1      2        2 
   2   chr2_4468754     HCab    A    G        0      0        2 
   2   chr2_4468754     HPrz    A    G        0      0        2 
   2   chr2_4468754     ZBoe    A    G        0      0        2 
   2   chr2_4468754     ZGre    A    G        0      0        2 
   2   chr2_4468754     ZHar    A    G        0      0        2 
   2   chr2_4468754   Sample    A    G        0      0        2 
   2   chr2_4474173     AAsi    A    C        0      0        2 
   2   chr2_4474173     AKia    A    C        0      0        2 
   2   chr2_4474173     AOna    A    C        0      0        2 
   2   chr2_4474173     ASom    A    C        0      0        2 
   2   chr2_4474173     HCab    A    C        0      0        2 
   2   chr2_4474173     HPrz    A    C      0.5      1        2 
   2   chr2_4474173     ZBoe    A    C        0      0        2 
   2   chr2_4474173     ZGre    A    C        0      0        2 
   2   chr2_4474173     ZHar    A    C        0      0        2 
   2   chr2_4474173   Sample    A    C        0      0        2 
   2   chr2_4474198     AAsi    G    T        0      0        2 
   2   chr2_4474198     AKia    G    T        0      0        2 
   2   chr2_4474198     AOna    G    T        0      0        2 
   2   chr2_4474198     ASom    G    T        0      0        2 
   2   chr2_4474198     HCab    G    T        1      2        2 
   2   chr2_4474198     HPrz    G    T        1      2        2 
   2   chr2_4474198     ZBoe    G    T        0      0        2 
   2   chr2_4474198     ZGre    G    T        0      0        2 
   2   chr2_4474198     ZHar    G    T        0      0        2 
   2   chr2_4474198   Sample    G    T        1      2        2 
   2   chr2_4478993     AAsi    C    T        0      0        2 
   2   chr2_4478993     AKia    C    T        1      2        2 
   2   chr2_4478993     AOna    C    T        1      2        2 
   2   chr2_4478993     ASom    C    T        0      0        2 
   2   chr2_4478993     HCab    C    T        0      0        2 
   2   chr2_4478993     HPrz    C    T        0      0        2 
   2   chr2_4478993     ZBoe    C    T        0      0        2 
   2   chr2_4478993     ZGre    C    T        0      0        2 
   2   chr2_4478993     ZHar    C    T        0      0        2 
   2   chr2_4478993   Sample    C    T        0      0        2 
   2   chr2_4486384     AAsi    C    T        0      0        2 
   2   chr2_4486384     AKia    C    T        0      0        2 
   2   chr2_4486384     AOna    C    T      0.5      1        2 
   2   chr2_4486384     ASom    C    T        0      0        2 
   2   chr2_4486384     HCab    C    T        0      0        2 
   2   chr2_4486384     HPrz    C    T        0      0        2 
   2   chr2_4486384     ZBoe    C    T        0      0        2 
   2   chr2_4486384     ZGre    C    T        0      0        2 
   2   chr2_4486384     ZHar    C    T        0      0        2 
   2   chr2_4486384   Sample    C    T        0      0        2 
   2   chr2_4487672     AAsi    C    T        0      0        2 
   2   chr2_4487672     AKia    C    T        0      0        2 
   2   chr2_4487672     AOna    C    T        0      0        2 
   2   chr2_4487672     ASom    C    T        0      0        2 
   2   chr2_4487672     HCab    C    T        1      2        2 
   2   chr2_4487672     HPrz    C    T        1      2        2 
   2   chr2_4487672     ZBoe    C    T        0      0        2 
   2   chr2_4487672     ZGre    C    T        0      0        2 
   2   chr2_4487672     ZHar    C    T        0      0        2 
   2   chr2_4487672   Sample    C    T        1      2        2 
   2   chr2_4488670     AAsi    T    C        0      0        2 
   2   chr2_4488670     AKia    T    C        0      0        2 
   2   chr2_4488670     AOna    T    C      0.5      1        2 
   2   chr2_4488670     ASom    T    C        0      0        2 
   2   chr2_4488670     HCab    T    C        0      0        2 
   2   chr2_4488670     HPrz    T    C        0      0        2 
   2   chr2_4488670     ZBoe    T    C        0      0        2 
   2   chr2_4488670     ZGre    T    C        0      0        2 
   2   chr2_4488670     ZHar    T    C        0      0        2 
   2   chr2_4488670   Sample    T    C        0      0        2 
   2   chr2_4491867     AAsi    A    G        0      0        2 
   2   chr2_4491867     AKia    A    G        0      0        2 
   2   chr2_4491867     AOna    A    G        0      0        2 
   2   chr2_4491867     ASom    A    G        0      0        2 
   2   chr2_4491867     HCab    A    G        1      2        2 
   2   chr2_4491867     HPrz    A    G        1      2        2 
   2   chr2_4491867     ZBoe    A    G        0      0        2 
   2   chr2_4491867     ZGre    A    G        0      0        2 
   2   chr2_4491867     ZHar    A    G        0      0        2 
   2   chr2_4491867   Sample    A    G        1      2        2 
   2   chr2_4493100     AAsi    T    C        0      0        2 
   2   chr2_4493100     AKia    T    C        0      0        2 
   2   chr2_4493100     AOna    T    C        0      0        2 
   2   chr2_4493100     ASom    T    C        0      0        2 
   2   chr2_4493100     HCab    T    C        0      0        2 
   2   chr2_4493100     HPrz    T    C        0      0        2 
   2   chr2_4493100     ZBoe    T    C        0      0        2 
   2   chr2_4493100     ZGre    T    C      0.5      1        2 
   2   chr2_4493100     ZHar    T    C        0      0        2 
   2   chr2_4493100   Sample    T    C        0      0        2 
   2   chr2_4493712     AAsi    T    A        0      0        2 
   2   chr2_4493712     AKia    T    A        0      0        2 
   2   chr2_4493712     AOna    T    A        0      0        2 
   2   chr2_4493712     ASom    T    A        0      0        2 
   2   chr2_4493712     HCab    T    A        0      0        2 
   2   chr2_4493712     HPrz    T    A        0      0        2 
   2   chr2_4493712     ZBoe    T    A        0      0        2 
   2   chr2_4493712     ZGre    T    A      0.5      1        2 
   2   chr2_4493712     ZHar    T    A        0      0        2 
   2   chr2_4493712   Sample    T    A        0      0        2 
   2   chr2_4499827     AAsi    C    A        0      0        2 
   2   chr2_4499827     AKia    C    A        0      0        2 
   2   chr2_4499827     AOna    C    A        0      0        2 
   2   chr2_4499827     ASom    C    A        0      0        2 
   2   chr2_4499827     HCab    C    A        1      2        2 
   2   chr2_4499827     HPrz    C    A        1      2        2 
   2   chr2_4499827     ZBoe    C    A        0      0        2 
   2   chr2_4499827     ZGre    C    A        0      0        2 
   2   chr2_4499827     ZHar    C    A        0      0        2 
   2   chr2_4499827   Sample    C    A        1      2        2 
   2   chr2_4501940     AAsi    G    T        0      0        2 
   2   chr2_4501940     AKia    G    T        0      0        2 
   2   chr2_4501940     AOna    G    T        0      0        2 
   2   chr2_4501940     ASom    G    T        0      0        2 
   2   chr2_4501940     HCab    G    T        1      2        2 
   2   chr2_4501940     HPrz    G    T        1      2        2 
   2   chr2_4501940     ZBoe    G    T        0      0        2 
   2   chr2_4501940     ZGre    G    T        0      0        2 
   2   chr2_4501940     ZHar    G    T        0      0        2 
   2   chr2_4501940   Sample    G    T        1      2        2 
   2   chr2_4502711     AAsi    A    G        0      0        2 
   2   chr2_4502711     AKia    A    G        0      0        2 
   2   chr2_4502711     AOna    A    G        0      0        2 
   2   chr2_4502711     ASom    A    G        0      0        2 
   2   chr2_4502711     HCab    A    G        1      2        2 
   2   chr2_4502711     HPrz    A    G        1      2        2 
   2   chr2_4502711     ZBoe    A    G        0      0        2 
   2   chr2_4502711     ZGre    A    G        0      0        2 
   2   chr2_4502711     ZHar    A    G        0      0        2 
   2   chr2_4502711   Sample    A    G        1      2        2 
   2   chr2_4503890     AAsi    A    G        0      0        2 
   2   chr2_4503890     AKia    A    G        0      0        2 
   2   chr2_4503890     AOna    A    G        0      0        2 
   2   chr2_4503890     ASom    A    G        0      0        2 
   2   chr2_4503890     HCab    A    G        1      2        2 
   2   chr2_4503890     HPrz    A    G        1      2        2 
   2   chr2_4503890     ZBoe    A    G        0      0        2 
   2   chr2_4503890     ZGre    A    G        0      0        2 
   2   chr2_4503890     ZHar    A    G        0      0        2 
   2   chr2_4503890   Sample    A    G        1      2        2 
   2   chr2_4504390     AAsi    G    T        0      0        2 
   2   chr2_4504390     AKia    G    T        0      0        2 
   2   chr2_4504390     AOna    G    T        0      0        2 
   2   chr2_4504390     ASom    G    T        0      0        2 
   2   chr2_4504390     HCab    G    T        1      2        2 
   2   chr2_4504390     HPrz    G    T        1      2        2 
   2   chr2_4504390     ZBoe    G    T        0      0        2 
   2   chr2_4504390     ZGre    G    T        0      0        2 
   2   chr2_4504390     ZHar    G    T        0      0        2 
   2   chr2_4504390   Sample    G    T        1      2        2 
   2   chr2_4504432     AAsi    T    C        0      0        2 
   2   chr2_4504432     AKia    T    C        0      0        2 
   2   chr2_4504432     AOna    T    C        0      0        2 
   2   chr2_4504432     ASom    T    C        0      0        2 
   2   chr2_4504432     HCab    T    C        0      0        2 
   2   chr2_4504432     HPrz    T    C        0      0        2 
   2   chr2_4504432     ZBoe    T    C      0.5      1        2 
   2   chr2_4504432     ZGre    T    C        0      0        2 
   2   chr2_4504432     ZHar    T    C        0      0        2 
   2   chr2_4504432   Sample    T    C        0      0        2 
   2   chr2_4505495     AAsi    C    A        0      0        2 
   2   chr2_4505495     AKia    C    A        0      0        2 
   2   chr2_4505495     AOna    C    A        0      0        2 
   2   chr2_4505495     ASom    C    A        0      0        2 
   2   chr2_4505495     HCab    C    A        0      0        2 
   2   chr2_4505495     HPrz    C    A        0      0        2 
   2   chr2_4505495     ZBoe    C    A        0      0        2 
   2   chr2_4505495     ZGre    C    A      0.5      1        2 
   2   chr2_4505495     ZHar    C    A        0      0        2 
   2   chr2_4505495   Sample    C    A        0      0        2 
   2   chr2_4510235     AAsi    A    G        0      0        2 
   2   chr2_4510235     AKia    A    G        0      0        2 
   2   chr2_4510235     AOna    A    G        0      0        2 
   2   chr2_4510235     ASom    A    G        0      0        2 
   2   chr2_4510235     HCab    A    G        1      2        2 
   2   chr2_4510235     HPrz    A    G      0.5      1        2 
   2   chr2_4510235     ZBoe    A    G        0      0        2 
   2   chr2_4510235     ZGre    A    G        0      0        2 
   2   chr2_4510235     ZHar    A    G        0      0        2 
   2   chr2_4510235   Sample    A    G        1      2        2 
   2   chr2_4516385     AAsi    G    T        0      0        2 
   2   chr2_4516385     AKia    G    T        0      0        2 
   2   chr2_4516385     AOna    G    T        0      0        2 
   2   chr2_4516385     ASom    G    T        0      0        2 
   2   chr2_4516385     HCab    G    T        1      2        2 
   2   chr2_4516385     HPrz    G    T        1      2        2 
   2   chr2_4516385     ZBoe    G    T        0      0        2 
   2   chr2_4516385     ZGre    G    T        0      0        2 
   2   chr2_4516385     ZHar    G    T        0      0        2 
   2   chr2_4516385   Sample    G    T        1      2        2 
   2   chr2_4521531     AAsi    T    C      0.5      1        2 
   2   chr2_4521531     AKia    T    C        0      0        2 
   2   chr2_4521531     AOna    T    C        0      0        2 
   2   chr2_4521531     ASom    T    C        0      0        2 
   2   chr2_4521531     HCab    T    C        0      0        2 
   2   chr2_4521531     HPrz    T    C        0      0        2 
   2   chr2_4521531     ZBoe    T    C        0      0        2 
   2   chr2_4521531     ZGre    T    C        0      0        2 
   2   chr2_4521531     ZHar    T    C        0      0        2 
   2   chr2_4521531   Sample    T    C        0      0        2 
   2   chr2_4529138     AAsi    T    C      0.5      1        2 
   2   chr2_4529138     AKia    T    C        0      0        2 
   2   chr2_4529138     AOna    T    C        0      0        2 
   2   chr2_4529138     ASom    T    C        0      0        2 
   2   chr2_4529138     HCab    T    C        0      0        2 
   2   chr2_4529138     HPrz    T    C        0      0        2 
   2   chr2_4529138     ZBoe    T    C        0      0        2 
   2   chr2_4529138     ZGre    T    C        0      0        2 
   2   chr2_4529138     ZHar    T    C        0      0        2 
   2   chr2_4529138   Sample    T    C        0      0        2 
   2   chr2_4529567     AAsi    A    G        0      0        2 
   2   chr2_4529567     AKia    A    G        0      0        2 
   2   chr2_4529567     AOna    A    G        0      0        2 
   2   chr2_4529567     ASom    A    G        0      0        2 
   2   chr2_4529567     HCab    A    G        0      0        2 
   2   chr2_4529567     HPrz    A    G        0      0        2 
   2   chr2_4529567     ZBoe    A    G        0      0        2 
   2   chr2_4529567     ZGre    A    G        0      0        2 
   2   chr2_4529567     ZHar    A    G        1      2        2 
   2   chr2_4529567   Sample    A    G        0      0        2 
   2   chr2_4530192     AAsi    G    A        0      0        2 
   2   chr2_4530192     AKia    G    A        0      0        2 
   2   chr2_4530192     AOna    G    A        0      0        2 
   2   chr2_4530192     ASom    G    A        0      0        2 
   2   chr2_4530192     HCab    G    A      0.5      1        2 
   2   chr2_4530192     HPrz    G    A      0.5      1        2 
   2   chr2_4530192     ZBoe    G    A        0      0        2 
   2   chr2_4530192     ZGre    G    A        0      0        2 
   2   chr2_4530192     ZHar    G    A        0      0        2 
   2   chr2_4530192   Sample    G    A        0      0        2 
   2   chr2_4532710     AAsi    C    G        0      0        2 
   2   chr2_4532710     AKia    C    G        0      0        2 
   2   chr2_4532710     AOna    C    G      0.5      1        2 
   2   chr2_4532710     ASom    C    G        0      0        2 
   2   chr2_4532710     HCab    C    G        0      0        2 
   2   chr2_4532710     HPrz    C    G        0      0        2 
   2   chr2_4532710     ZBoe    C    G        0      0        2 
   2   chr2_4532710     ZGre    C    G        0      0        2 
   2   chr2_4532710     ZHar    C    G        0      0        2 
   2   chr2_4532710   Sample    C    G        0      0        2 
   2   chr2_4551880     AAsi    A    G        0      0        2 
   2   chr2_4551880     AKia    A    G      0.5      1        2 
   2   chr2_4551880     AOna    A    G        0      0        2 
   2   chr2_4551880     ASom    A    G        0      0        2 
   2   chr2_4551880     HCab    A    G        0      0        2 
   2   chr2_4551880     HPrz    A    G        0      0        2 
   2   chr2_4551880     ZBoe    A    G        0      0        2 
   2   chr2_4551880     ZGre    A    G        0      0        2 
   2   chr2_4551880     ZHar    A    G        0      0        2 
   2   chr2_4551880   Sample    A    G        0      0        2 
   2   chr2_4553161     AAsi    T    A        0      0        2 
   2   chr2_4553161     AKia    T    A        1      2        2 
   2   chr2_4553161     AOna    T    A        0      0        2 
   2   chr2_4553161     ASom    T    A        0      0        2 
   2   chr2_4553161     HCab    T    A        0      0        2 
   2   chr2_4553161     HPrz    T    A        0      0        2 
   2   chr2_4553161     ZBoe    T    A        0      0        2 
   2   chr2_4553161     ZGre    T    A        0      0        2 
   2   chr2_4553161     ZHar    T    A        0      0        2 
   2   chr2_4553161   Sample    T    A        0      0        2 
   2   chr2_4566599     AAsi    A    G        0      0        2 
   2   chr2_4566599     AKia    A    G      0.5      1        2 
   2   chr2_4566599     AOna    A    G        0      0        2 
   2   chr2_4566599     ASom    A    G        0      0        2 
   2   chr2_4566599     HCab    A    G        0      0        2 
   2   chr2_4566599     HPrz    A    G        0      0        2 
   2   chr2_4566599     ZBoe    A    G        0      0        2 
   2   chr2_4566599     ZGre    A    G        0      0        2 
   2   chr2_4566599     ZHar    A    G        0      0        2 
   2   chr2_4566599   Sample    A    G        0      0        2 
   2   chr2_4569113     AAsi    T    G        0      0        2 
   2   chr2_4569113     AKia    T    G        0      0        2 
   2   chr2_4569113     AOna    T    G        0      0        2 
   2   chr2_4569113     ASom    T    G        0      0        2 
   2   chr2_4569113     HCab    T    G        1      2        2 
   2   chr2_4569113     HPrz    T    G        1      2        2 
   2   chr2_4569113     ZBoe    T    G        0      0        2 
   2   chr2_4569113     ZGre    T    G        0      0        2 
   2   chr2_4569113     ZHar    T    G        0      0        2 
   2   chr2_4569113   Sample    T    G        1      2        2 
   2   chr2_4569716     AAsi    C    G        0      0        2 
   2   chr2_4569716     AKia    C    G        0      0        2 
   2   chr2_4569716     AOna    C    G        0      0        2 
   2   chr2_4569716     ASom    C    G        0      0        2 
   2   chr2_4569716     HCab    C    G        1      2        2 
   2   chr2_4569716     HPrz    C    G        1      2        2 
   2   chr2_4569716     ZBoe    C    G        0      0        2 
   2   chr2_4569716     ZGre    C    G        0      0        2 
   2   chr2_4569716     ZHar    C    G        0      0        2 
   2   chr2_4569716   Sample    C    G        1      2        2 
   2   chr2_4591013     AAsi    C    T        0      0        2 
   2   chr2_4591013     AKia    C    T        0      0        2 
   2   chr2_4591013     AOna    C    T      0.5      1        2 
   2   chr2_4591013     ASom    C    T        0      0        2 
   2   chr2_4591013     HCab    C    T        0      0        2 
   2   chr2_4591013     HPrz    C    T        0      0        2 
   2   chr2_4591013     ZBoe    C    T        0      0        2 
   2   chr2_4591013     ZGre    C    T        0      0        2 
   2   chr2_4591013     ZHar    C    T        0      0        2 
   2   chr2_4591013   Sample    C    T        0      0        2 
   2   chr2_4601595     AAsi    T    G        0      0        2 
   2   chr2_4601595     AKia    T    G        0      0        2 
   2   chr2_4601595     AOna    T    G        0      0        2 
   2   chr2_4601595     ASom    T    G        0      0        2 
   2   chr2_4601595     HCab    T    G        1      2        2 
   2   chr2_4601595     HPrz    T    G        1      2        2 
   2   chr2_4601595     ZBoe    T    G        0      0        2 
   2   chr2_4601595     ZGre    T    G        0      0        2 
   2   chr2_4601595     ZHar    T    G        0      0        2 
   2   chr2_4601595   Sample    T    G        1      2        2 
   2   chr2_4609747     AAsi    G    A        0      0        2 
   2   chr2_4609747     AKia    G    A        0      0        2 
   2   chr2_4609747     AOna    G    A        0      0        2 
   2   chr2_4609747     ASom    G    A        0      0        2 
   2   chr2_4609747     HCab    G    A        0      0        2 
   2   chr2_4609747     HPrz    G    A        0      0        2 
   2   chr2_4609747     ZBoe    G    A        0      0        2 
   2   chr2_4609747     ZGre    G    A        0      0        2 
   2   chr2_4609747     ZHar    G    A        1      2        2 
   2   chr2_4609747   Sample    G    A        0      0        2 
   2   chr2_4609813     AAsi    G    A        0      0        2 
   2   chr2_4609813     AKia    G    A        0      0        2 
   2   chr2_4609813     AOna    G    A        0      0        2 
   2   chr2_4609813     ASom    G    A        0      0        2 
   2   chr2_4609813     HCab    G    A        1      2        2 
   2   chr2_4609813     HPrz    G    A        1      2        2 
   2   chr2_4609813     ZBoe    G    A        0      0        2 
   2   chr2_4609813     ZGre    G    A        0      0        2 
   2   chr2_4609813     ZHar    G    A        0      0        2 
   2   chr2_4609813   Sample    G    A        1      2        2 
   2   chr2_4614400     AAsi    G    A        0      0        2 
   2   chr2_4614400     AKia    G    A        0      0        2 
   2   chr2_4614400     AOna    G    A        0      0        2 
   2   chr2_4614400     ASom    G    A        0      0        2 
   2   chr2_4614400     HCab    G    A        0      0        2 
   2   chr2_4614400     HPrz    G    A        0      0        2 
   2   chr2_4614400     ZBoe    G    A        0      0        2 
   2   chr2_4614400     ZGre    G    A        0      0        2 
   2   chr2_4614400     ZHar    G    A      0.5      1        2 
   2   chr2_4614400   Sample    G    A        0      0        2 
   2   chr2_4618859     AAsi    T    C        0      0        2 
   2   chr2_4618859     AKia    T    C        0      0        2 
   2   chr2_4618859     AOna    T    C        0      0        2 
   2   chr2_4618859     ASom    T    C        0      0        2 
   2   chr2_4618859     HCab    T    C        1      2        2 
   2   chr2_4618859     HPrz    T    C        1      2        2 
   2   chr2_4618859     ZBoe    T    C        0      0        2 
   2   chr2_4618859     ZGre    T    C        0      0        2 
   2   chr2_4618859     ZHar    T    C        0      0        2 
   2   chr2_4618859   Sample    T    C        1      2        2 
   2   chr2_4622139     AAsi    G    C        0      0        2 
   2   chr2_4622139     AKia    G    C        0      0        2 
   2   chr2_4622139     AOna    G    C        0      0        2 
   2   chr2_4622139     ASom    G    C        0      0        2 
   2   chr2_4622139     HCab    G    C        1      2        2 
   2   chr2_4622139     HPrz    G    C        1      2        2 
   2   chr2_4622139     ZBoe    G    C        0      0        2 
   2   chr2_4622139     ZGre    G    C        0      0        2 
   2   chr2_4622139     ZHar    G    C        0      0        2 
   2   chr2_4622139   Sample    G    C        1      2        2 
   2   chr2_4625794     AAsi    T    C        0      0        2 
   2   chr2_4625794     AKia    T    C        0      0        2 
   2   chr2_4625794     AOna    T    C        0      0        2 
   2   chr2_4625794     ASom    T    C        0      0        2 
   2   chr2_4625794     HCab    T    C        1      2        2 
   2   chr2_4625794     HPrz    T    C        1      2        2 
   2   chr2_4625794     ZBoe    T    C        0      0        2 
   2   chr2_4625794     ZGre    T    C        0      0        2 
   2   chr2_4625794     ZHar    T    C        0      0        2 
   2   chr2_4625794   Sample    T    C        1      2        2 
   2   chr2_4630014     AAsi    A    G        0      0        2 
   2   chr2_4630014     AKia    A    G        0      0        2 
   2   chr2_4630014     AOna    A    G        0      0        2 
   2   chr2_4630014     ASom    A    G        0      0        2 
   2   chr2_4630014     HCab    A    G        1      2        2 
   2   chr2_4630014     HPrz    A    G        1      2        2 
   2   chr2_4630014     ZBoe    A    G        0      0        2 
   2   chr2_4630014     ZGre    A    G        0      0        2 
   2   chr2_4630014     ZHar    A    G        0      0        2 
   2   chr2_4630014   Sample    A    G        1      2        2 
   2   chr2_4632821     AAsi    T    C        0      0        2 
   2   chr2_4632821     AKia    T    C        0      0        2 
   2   chr2_4632821     AOna    T    C        0      0        2 
   2   chr2_4632821     ASom    T    C        0      0        2 
   2   chr2_4632821     HCab    T    C        1      2        2 
   2   chr2_4632821     HPrz    T    C        1      2        2 
   2   chr2_4632821     ZBoe    T    C        0      0        2 
   2   chr2_4632821     ZGre    T    C        0      0        2 
   2   chr2_4632821     ZHar    T    C        0      0        2 
   2   chr2_4632821   Sample    T    C        1      2        2 
   2   chr2_4634950     AAsi    T    C        0      0        2 
   2   chr2_4634950     AKia    T    C        0      0        2 
   2   chr2_4634950     AOna    T    C        0      0        2 
   2   chr2_4634950     ASom    T    C        0      0        2 
   2   chr2_4634950     HCab    T    C        1      2        2 
   2   chr2_4634950     HPrz    T    C        1      2        2 
   2   chr2_4634950     ZBoe    T    C        0      0        2 
   2   chr2_4634950     ZGre    T    C        0      0        2 
   2   chr2_4634950     ZHar    T    C        0      0        2 
   2   chr2_4634950   Sample    T    C        1      2        2 
   2   chr2_4635285     AAsi    A    G        0      0        2 
   2   chr2_4635285     AKia    A    G        0      0        2 
   2   chr2_4635285     AOna    A    G      0.5      1        2 
   2   chr2_4635285     ASom    A    G        0      0        2 
   2   chr2_4635285     HCab    A    G        0      0        2 
   2   chr2_4635285     HPrz    A    G        0      0        2 
   2   chr2_4635285     ZBoe    A    G        0      0        2 
   2   chr2_4635285     ZGre    A    G        0      0        2 
   2   chr2_4635285     ZHar    A    G        0      0        2 
   2   chr2_4635285   Sample    A    G        0      0        2 
   2   chr2_4644262     AAsi    A    G        0      0        2 
   2   chr2_4644262     AKia    A    G        0      0        2 
   2   chr2_4644262     AOna    A    G        0      0        2 
   2   chr2_4644262     ASom    A    G        0      0        2 
   2   chr2_4644262     HCab    A    G        0      0        2 
   2   chr2_4644262     HPrz    A    G        0      0        2 
   2   chr2_4644262     ZBoe    A    G        1      2        2 
   2   chr2_4644262     ZGre    A    G        0      0        2 
   2   chr2_4644262     ZHar    A    G        0      0        2 
   2   chr2_4644262   Sample    A    G        0      0        2 
   2   chr2_4653191     AAsi    T    C        0      0        2 
   2   chr2_4653191     AKia    T    C        0      0        2 
   2   chr2_4653191     AOna    T    C      0.5      1        2 
   2   chr2_4653191     ASom    T    C        0      0        2 
   2   chr2_4653191     HCab    T    C        0      0        2 
   2   chr2_4653191     HPrz    T    C        0      0        2 
   2   chr2_4653191     ZBoe    T    C        0      0        2 
   2   chr2_4653191     ZGre    T    C        0      0        2 
   2   chr2_4653191     ZHar    T    C        0      0        2 
   2   chr2_4653191   Sample    T    C        0      0        2 
   2   chr2_4655310     AAsi    A    G        0      0        2 
   2   chr2_4655310     AKia    A    G        0      0        2 
   2   chr2_4655310     AOna    A    G        0      0        2 
   2   chr2_4655310     ASom    A    G        0      0        2 
   2   chr2_4655310     HCab    A    G        0      0        2 
   2   chr2_4655310     HPrz    A    G        1      2        2 
   2   chr2_4655310     ZBoe    A    G        0      0        2 
   2   chr2_4655310     ZGre    A    G        0      0        2 
   2   chr2_4655310     ZHar    A    G        0      0        2 
   2   chr2_4655310   Sample    A    G        0      0        2 
   2   chr2_4655473     AAsi    T    C        0      0        2 
   2   chr2_4655473     AKia    T    C        1      2        2 
   2   chr2_4655473     AOna    T    C      0.5      1        2 
   2   chr2_4655473     ASom    T    C        0      0        2 
   2   chr2_4655473     HCab    T    C        0      0        2 
   2   chr2_4655473     HPrz    T    C        0      0        2 
   2   chr2_4655473     ZBoe    T    C        0      0        2 
   2   chr2_4655473     ZGre    T    C        1      2        2 
   2   chr2_4655473     ZHar    T    C        0      0        2 
   2   chr2_4655473   Sample    T    C        0      0        2 
   2   chr2_4655750     AAsi    T    C        0      0        2 
   2   chr2_4655750     AKia    T    C        0      0        2 
   2   chr2_4655750     AOna    T    C        0      0        2 
   2   chr2_4655750     ASom    T    C        0      0        2 
   2   chr2_4655750     HCab    T    C        0      0        2 
   2   chr2_4655750     HPrz    T    C        0      0        2 
   2   chr2_4655750     ZBoe    T    C      0.5      1        2 
   2   chr2_4655750     ZGre    T    C        0      0        2 
   2   chr2_4655750     ZHar    T    C        0      0        2 
   2   chr2_4655750   Sample    T    C        0      0        2 
   2   chr2_4659054     AAsi    T    C        0      0        2 
   2   chr2_4659054     AKia    T    C        0      0        2 
   2   chr2_4659054     AOna    T    C        0      0        2 
   2   chr2_4659054     ASom    T    C        0      0        2 
   2   chr2_4659054     HCab    T    C        1      2        2 
   2   chr2_4659054     HPrz    T    C      0.5      1        2 
   2   chr2_4659054     ZBoe    T    C        0      0        2 
   2   chr2_4659054     ZGre    T    C        0      0        2 
   2   chr2_4659054     ZHar    T    C        0      0        2 
   2   chr2_4659054   Sample    T    C        1      2        2 
   2   chr2_4663001     AAsi    A    G        0      0        2 
   2   chr2_4663001     AKia    A    G        0      0        2 
   2   chr2_4663001     AOna    A    G        0      0        2 
   2   chr2_4663001     ASom    A    G        0      0        2 
   2   chr2_4663001     HCab    A    G      0.5      1        2 
   2   chr2_4663001     HPrz    A    G        0      0        2 
   2   chr2_4663001     ZBoe    A    G        0      0        2 
   2   chr2_4663001     ZGre    A    G        0      0        2 
   2   chr2_4663001     ZHar    A    G        0      0        2 
   2   chr2_4663001   Sample    A    G        0      0        2 
   2   chr2_4664801     AAsi    G    C        0      0        2 
   2   chr2_4664801     AKia    G    C        0      0        2 
   2   chr2_4664801     AOna    G    C        0      0        2 
   2   chr2_4664801     ASom    G    C        0      0        2 
   2   chr2_4664801     HCab    G    C        0      0        2 
   2   chr2_4664801     HPrz    G    C        0      0        2 
   2   chr2_4664801     ZBoe    G    C      0.5      1        2 
   2   chr2_4664801     ZGre    G    C        0      0        2 
   2   chr2_4664801     ZHar    G    C        0      0        2 
   2   chr2_4664801   Sample    G    C        0      0        2 
   2   chr2_4666167     AAsi    C    G        0      0        2 
   2   chr2_4666167     AKia    C    G        0      0        2 
   2   chr2_4666167     AOna    C    G        0      0        2 
   2   chr2_4666167     ASom    C    G        0      0        2 
   2   chr2_4666167     HCab    C    G        0      0        2 
   2   chr2_4666167     HPrz    C    G        0      0        2 
   2   chr2_4666167     ZBoe    C    G      0.5      1        2 
   2   chr2_4666167     ZGre    C    G        0      0        2 
   2   chr2_4666167     ZHar    C    G        0      0        2 
   2   chr2_4666167   Sample    C    G        0      0        2 
   2   chr2_4666959     AAsi    G    C        0      0        2 
   2   chr2_4666959     AKia    G    C        0      0        2 
   2   chr2_4666959     AOna    G    C        0      0        2 
   2   chr2_4666959     ASom    G    C        0      0        2 
   2   chr2_4666959     HCab    G    C        1      2        2 
   2   chr2_4666959     HPrz    G    C        1      2        2 
   2   chr2_4666959     ZBoe    G    C        0      0        2 
   2   chr2_4666959     ZGre    G    C        0      0        2 
   2   chr2_4666959     ZHar    G    C        0      0        2 
   2   chr2_4666959   Sample    G    C        1      2        2 
   2   chr2_4667344     AAsi    G    C        0      0        2 
   2   chr2_4667344     AKia    G    C        0      0        2 
   2   chr2_4667344     AOna    G    C        0      0        2 
   2   chr2_4667344     ASom    G    C        0      0        2 
   2   chr2_4667344     HCab    G    C        1      2        2 
   2   chr2_4667344     HPrz    G    C        1      2        2 
   2   chr2_4667344     ZBoe    G    C        0      0        2 
   2   chr2_4667344     ZGre    G    C        0      0        2 
   2   chr2_4667344     ZHar    G    C        0      0        2 
   2   chr2_4667344   Sample    G    C        1      2        2 
   2   chr2_4670492     AAsi    A    G        0      0        2 
   2   chr2_4670492     AKia    A    G        0      0        2 
   2   chr2_4670492     AOna    A    G        0      0        2 
   2   chr2_4670492     ASom    A    G        0      0        2 
   2   chr2_4670492     HCab    A    G        1      2        2 
   2   chr2_4670492     HPrz    A    G        1      2        2 
   2   chr2_4670492     ZBoe    A    G        0      0        2 
   2   chr2_4670492     ZGre    A    G        0      0        2 
   2   chr2_4670492     ZHar    A    G        0      0        2 
   2   chr2_4670492   Sample    A    G        1      2        2 
   2   chr2_4671463     AAsi    C    T        0      0        2 
   2   chr2_4671463     AKia    C    T        0      0        2 
   2   chr2_4671463     AOna    C    T        0      0        2 
   2   chr2_4671463     ASom    C    T        0      0        2 
   2   chr2_4671463     HCab    C    T        0      0        2 
   2   chr2_4671463     HPrz    C    T        0      0        2 
   2   chr2_4671463     ZBoe    C    T        0      0        2 
   2   chr2_4671463     ZGre    C    T        0      0        2 
   2   chr2_4671463     ZHar    C    T      0.5      1        2 
   2   chr2_4671463   Sample    C    T        0      0        2 
   2   chr2_4675435     AAsi    C    T        0      0        2 
   2   chr2_4675435     AKia    C    T        0      0        2 
   2   chr2_4675435     AOna    C    T        0      0        2 
   2   chr2_4675435     ASom    C    T        0      0        2 
   2   chr2_4675435     HCab    C    T        1      2        2 
   2   chr2_4675435     HPrz    C    T        1      2        2 
   2   chr2_4675435     ZBoe    C    T        0      0        2 
   2   chr2_4675435     ZGre    C    T        0      0        2 
   2   chr2_4675435     ZHar    C    T        0      0        2 
   2   chr2_4675435   Sample    C    T        1      2        2 
   2   chr2_4676713     AAsi    C    T        0      0        2 
   2   chr2_4676713     AKia    C    T        1      2        2 
   2   chr2_4676713     AOna    C    T        0      0        2 
   2   chr2_4676713     ASom    C    T        0      0        2 
   2   chr2_4676713     HCab    C    T        0      0        2 
   2   chr2_4676713     HPrz    C    T        0      0        2 
   2   chr2_4676713     ZBoe    C    T        0      0        2 
   2   chr2_4676713     ZGre    C    T        0      0        2 
   2   chr2_4676713     ZHar    C    T        0      0        2 
   2   chr2_4676713   Sample    C    T        0      0        2 
   2   chr2_4688710     AAsi    C    T        0      0        2 
   2   chr2_4688710     AKia    C    T        0      0        2 
   2   chr2_4688710     AOna    C    T        0      0        2 
   2   chr2_4688710     ASom    C    T        0      0        2 
   2   chr2_4688710     HCab    C    T        1      2        2 
   2   chr2_4688710     HPrz    C    T        1      2        2 
   2   chr2_4688710     ZBoe    C    T        0      0        2 
   2   chr2_4688710     ZGre    C    T        0      0        2 
   2   chr2_4688710     ZHar    C    T        0      0        2 
   2   chr2_4688710   Sample    C    T        1      2        2 
   2   chr2_4690105     AAsi    T    C        0      0        2 
   2   chr2_4690105     AKia    T    C      0.5      1        2 
   2   chr2_4690105     AOna    T    C      0.5      1        2 
   2   chr2_4690105     ASom    T    C        0      0        2 
   2   chr2_4690105     HCab    T    C        0      0        2 
   2   chr2_4690105     HPrz    T    C        0      0        2 
   2   chr2_4690105     ZBoe    T    C        0      0        2 
   2   chr2_4690105     ZGre    T    C        0      0        2 
   2   chr2_4690105     ZHar    T    C        0      0        2 
   2   chr2_4690105   Sample    T    C        0      0        2 
   2   chr2_4691985     AAsi    C    T        0      0        2 
   2   chr2_4691985     AKia    C    T        0      0        2 
   2   chr2_4691985     AOna    C    T        0      0        2 
   2   chr2_4691985     ASom    C    T        0      0        2 
   2   chr2_4691985     HCab    C    T        1      2        2 
   2   chr2_4691985     HPrz    C    T        1      2        2 
   2   chr2_4691985     ZBoe    C    T        0      0        2 
   2   chr2_4691985     ZGre    C    T        0      0        2 
   2   chr2_4691985     ZHar    C    T        0      0        2 
   2   chr2_4691985   Sample    C    T        1      2        2 
   2   chr2_4692722     AAsi    G    A        0      0        2 
   2   chr2_4692722     AKia    G    A      0.5      1        2 
   2   chr2_4692722     AOna    G    A        0      0        2 
   2   chr2_4692722     ASom    G    A        0      0        2 
   2   chr2_4692722     HCab    G    A        0      0        2 
   2   chr2_4692722     HPrz    G    A        0      0        2 
   2   chr2_4692722     ZBoe    G    A        0      0        2 
   2   chr2_4692722     ZGre    G    A        0      0        2 
   2   chr2_4692722     ZHar    G    A        0      0        2 
   2   chr2_4692722   Sample    G    A        0      0        2 
   2   chr2_4695688     AAsi    A    G        0      0        2 
   2   chr2_4695688     AKia    A    G        0      0        2 
   2   chr2_4695688     AOna    A    G        0      0        2 
   2   chr2_4695688     ASom    A    G        0      0        2 
   2   chr2_4695688     HCab    A    G        0      0        2 
   2   chr2_4695688     HPrz    A    G        0      0        2 
   2   chr2_4695688     ZBoe    A    G        0      0        2 
   2   chr2_4695688     ZGre    A    G        1      2        2 
   2   chr2_4695688     ZHar    A    G        0      0        2 
   2   chr2_4695688   Sample    A    G        0      0        2 
   2   chr2_4701309     AAsi    T    C        0      0        2 
   2   chr2_4701309     AKia    T    C        0      0        2 
   2   chr2_4701309     AOna    T    C        0      0        2 
   2   chr2_4701309     ASom    T    C        0      0        2 
   2   chr2_4701309     HCab    T    C        0      0        2 
   2   chr2_4701309     HPrz    T    C      0.5      1        2 
   2   chr2_4701309     ZBoe    T    C        0      0        2 
   2   chr2_4701309     ZGre    T    C        0      0        2 
   2   chr2_4701309     ZHar    T    C        0      0        2 
   2   chr2_4701309   Sample    T    C        0      0        2 
   2   chr2_4702264     AAsi    T    C        0      0        2 
   2   chr2_4702264     AKia    T    C        0      0        2 
   2   chr2_4702264     AOna    T    C        0      0        2 
   2   chr2_4702264     ASom    T    C        0      0        2 
   2   chr2_4702264     HCab    T    C        1      2        2 
   2   chr2_4702264     HPrz    T    C        1      2        2 
   2   chr2_4702264     ZBoe    T    C        0      0        2 
   2   chr2_4702264     ZGre    T    C        0      0        2 
   2   chr2_4702264     ZHar    T    C        0      0        2 
   2   chr2_4702264   Sample    T    C        1      2        2 
   2   chr2_4703494     AAsi    T    C        0      0        2 
   2   chr2_4703494     AKia    T    C        0      0        2 
   2   chr2_4703494     AOna    T    C      0.5      1        2 
   2   chr2_4703494     ASom    T    C        0      0        2 
   2   chr2_4703494     HCab    T    C        0      0        2 
   2   chr2_4703494     HPrz    T    C        0      0        2 
   2   chr2_4703494     ZBoe    T    C        0      0        2 
   2   chr2_4703494     ZGre    T    C        0      0        2 
   2   chr2_4703494     ZHar    T    C        0      0        2 
   2   chr2_4703494   Sample    T    C        0      0        2 
   2   chr2_4704032     AAsi    T    C        0      0        2 
   2   chr2_4704032     AKia    T    C        0      0        2 
   2   chr2_4704032     AOna    T    C        0      0        2 
   2   chr2_4704032     ASom    T    C        0      0        2 
   2   chr2_4704032     HCab    T    C      0.5      1        2 
   2   chr2_4704032     HPrz    T    C        0      0        2 
   2   chr2_4704032     ZBoe    T    C        0      0        2 
   2   chr2_4704032     ZGre    T    C        0      0        2 
   2   chr2_4704032     ZHar    T    C        0      0        2 
   2   chr2_4704032   Sample    T    C        0      0        2 
   2   chr2_4707828     AAsi    A    G        0      0        2 
   2   chr2_4707828     AKia    A    G        0      0        2 
   2   chr2_4707828     AOna    A    G        0      0        2 
   2   chr2_4707828     ASom    A    G        0      0        2 
   2   chr2_4707828     HCab    A    G        1      2        2 
   2   chr2_4707828     HPrz    A    G        1      2        2 
   2   chr2_4707828     ZBoe    A    G        0      0        2 
   2   chr2_4707828     ZGre    A    G        0      0        2 
   2   chr2_4707828     ZHar    A    G        0      0        2 
   2   chr2_4707828   Sample    A    G        1      2        2 
   2   chr2_4711643     AAsi    T    C        0      0        2 
   2   chr2_4711643     AKia    T    C        0      0        2 
   2   chr2_4711643     AOna    T    C      0.5      1        2 
   2   chr2_4711643     ASom    T    C        0      0        2 
   2   chr2_4711643     HCab    T    C        0      0        2 
   2   chr2_4711643     HPrz    T    C        0      0        2 
   2   chr2_4711643     ZBoe    T    C        0      0        2 
   2   chr2_4711643     ZGre    T    C        0      0        2 
   2   chr2_4711643     ZHar    T    C        0      0        2 
   2   chr2_4711643   Sample    T    C        0      0        2 
   2   chr2_4713126     AAsi    G    A        0      0        2 
   2   chr2_4713126     AKia    G    A        0      0        2 
   2   chr2_4713126     AOna    G    A        0      0        2 
   2   chr2_4713126     ASom    G    A        0      0        2 
   2   chr2_4713126     HCab    G    A        1      2        2 
   2   chr2_4713126     HPrz    G    A        1      2        2 
   2   chr2_4713126     ZBoe    G    A        0      0        2 
   2   chr2_4713126     ZGre    G    A        0      0        2 
   2   chr2_4713126     ZHar    G    A        0      0        2 
   2   chr2_4713126   Sample    G    A        1      2        2 
   2   chr2_4713344     AAsi    A    G        0      0        2 
   2   chr2_4713344     AKia    A    G        0      0        2 
   2   chr2_4713344     AOna    A    G        0      0        2 
   2   chr2_4713344     ASom    A    G        1      2        2 
   2   chr2_4713344     HCab    A    G        0      0        2 
   2   chr2_4713344     HPrz    A    G        0      0        2 
   2   chr2_4713344     ZBoe    A    G        0      0        2 
   2   chr2_4713344     ZGre    A    G        0      0        2 
   2   chr2_4713344     ZHar    A    G        0      0        2 
   2   chr2_4713344   Sample    A    G        0      0        2 
   2   chr2_4721693     AAsi    G    A        0      0        2 
   2   chr2_4721693     AKia    G    A        0      0        2 
   2   chr2_4721693     AOna    G    A        0      0        2 
   2   chr2_4721693     ASom    G    A        0      0        2 
   2   chr2_4721693     HCab    G    A        1      2        2 
   2   chr2_4721693     HPrz    G    A        1      2        2 
   2   chr2_4721693     ZBoe    G    A        0      0        2 
   2   chr2_4721693     ZGre    G    A        0      0        2 
   2   chr2_4721693     ZHar    G    A        0      0        2 
   2   chr2_4721693   Sample    G    A        1      2        2 
   2   chr2_4725434     AAsi    C    T        0      0        2 
   2   chr2_4725434     AKia    C    T        0      0        2 
   2   chr2_4725434     AOna    C    T        0      0        2 
   2   chr2_4725434     ASom    C    T        0      0        2 
   2   chr2_4725434     HCab    C    T        1      2        2 
   2   chr2_4725434     HPrz    C    T        1      2        2 
   2   chr2_4725434     ZBoe    C    T        0      0        2 
   2   chr2_4725434     ZGre    C    T        0      0        2 
   2   chr2_4725434     ZHar    C    T        0      0        2 
   2   chr2_4725434   Sample    C    T        1      2        2 
   2   chr2_4728538     AAsi    T    C        0      0        2 
   2   chr2_4728538     AKia    T    C        0      0        2 
   2   chr2_4728538     AOna    T    C        0      0        2 
   2   chr2_4728538     ASom    T    C        0      0        2 
   2   chr2_4728538     HCab    T    C        1      2        2 
   2   chr2_4728538     HPrz    T    C        1      2        2 
   2   chr2_4728538     ZBoe    T    C        0      0        2 
   2   chr2_4728538     ZGre    T    C        0      0        2 
   2   chr2_4728538     ZHar    T    C        0      0        2 
   2   chr2_4728538   Sample    T    C        1      2        2 
   2   chr2_4744471     AAsi    C    T        0      0        2 
   2   chr2_4744471     AKia    C    T        0      0        2 
   2   chr2_4744471     AOna    C    T        0      0        2 
   2   chr2_4744471     ASom    C    T        0      0        2 
   2   chr2_4744471     HCab    C    T        0      0        2 
   2   chr2_4744471     HPrz    C    T        0      0        2 
   2   chr2_4744471     ZBoe    C    T      0.5      1        2 
   2   chr2_4744471     ZGre    C    T        0      0        2 
   2   chr2_4744471     ZHar    C    T        0      0        2 
   2   chr2_4744471   Sample    C    T        0      0        2 
   2   chr2_4746817     AAsi    T    C        0      0        2 
   2   chr2_4746817     AKia    T    C        1      2        2 
   2   chr2_4746817     AOna    T    C      0.5      1        2 
   2   chr2_4746817     ASom    T    C        0      0        2 
   2   chr2_4746817     HCab    T    C        0      0        2 
   2   chr2_4746817     HPrz    T    C        0      0        2 
   2   chr2_4746817     ZBoe    T    C        0      0        2 
   2   chr2_4746817     ZGre    T    C        0      0        2 
   2   chr2_4746817     ZHar    T    C        0      0        2 
   2   chr2_4746817   Sample    T    C        0      0        2 
   2   chr2_4749281     AAsi    A    G        0      0        2 
   2   chr2_4749281     AKia    A    G        0      0        2 
   2   chr2_4749281     AOna    A    G        0      0        2 
   2   chr2_4749281     ASom    A    G        0      0        2 
   2   chr2_4749281     HCab    A    G        1      2        2 
   2   chr2_4749281     HPrz    A    G        1      2        2 
   2   chr2_4749281     ZBoe    A    G        0      0        2 
   2   chr2_4749281     ZGre    A    G        0      0        2 
   2   chr2_4749281     ZHar    A    G        0      0        2 
   2   chr2_4749281   Sample    A    G        1      2        2 
   2   chr2_4759382     AAsi    G    T        0      0        2 
   2   chr2_4759382     AKia    G    T        0      0        2 
   2   chr2_4759382     AOna    G    T        0      0        2 
   2   chr2_4759382     ASom    G    T        0      0        2 
   2   chr2_4759382     HCab    G    T        0      0        2 
   2   chr2_4759382     HPrz    G    T      0.5      1        2 
   2   chr2_4759382     ZBoe    G    T        0      0        2 
   2   chr2_4759382     ZGre    G    T        0      0        2 
   2   chr2_4759382     ZHar    G    T        0      0        2 
   2   chr2_4759382   Sample    G    T        1      2        2 
   2   chr2_4761490     AAsi    A    G      0.5      1        2 
   2   chr2_4761490     AKia    A    G        0      0        2 
   2   chr2_4761490     AOna    A    G        0      0        2 
   2   chr2_4761490     ASom    A    G        0      0        2 
   2   chr2_4761490     HCab    A    G        0      0        2 
   2   chr2_4761490     HPrz    A    G        0      0        2 
   2   chr2_4761490     ZBoe    A    G        0      0        2 
   2   chr2_4761490     ZGre    A    G        0      0        2 
   2   chr2_4761490     ZHar    A    G        0      0        2 
   2   chr2_4761490   Sample    A    G        0      0        2 
   2   chr2_4761955     AAsi    A    C        0      0        2 
   2   chr2_4761955     AKia    A    C        0      0        2 
   2   chr2_4761955     AOna    A    C      0.5      1        2 
   2   chr2_4761955     ASom    A    C        0      0        2 
   2   chr2_4761955     HCab    A    C        0      0        2 
   2   chr2_4761955     HPrz    A    C        0      0        2 
   2   chr2_4761955     ZBoe    A    C        0      0        2 
   2   chr2_4761955     ZGre    A    C        0      0        2 
   2   chr2_4761955     ZHar    A    C        0      0        2 
   2   chr2_4761955   Sample    A    C        0      0        2 
   2   chr2_4769679     AAsi    T    G      0.5      1        2 
   2   chr2_4769679     AKia    T    G        0      0        2 
   2   chr2_4769679     AOna    T    G        0      0        2 
   2   chr2_4769679     ASom    T    G        0      0        2 
   2   chr2_4769679     HCab    T    G        0      0        2 
   2   chr2_4769679     HPrz    T    G        0      0        2 
   2   chr2_4769679     ZBoe    T    G        0      0        2 
   2   chr2_4769679     ZGre    T    G        0      0        2 
   2   chr2_4769679     ZHar    T    G        0      0        2 
   2   chr2_4769679   Sample    T    G        0      0        2 
   2   chr2_4773767     AAsi    T    C        0      0        2 
   2   chr2_4773767     AKia    T    C        0      0        2 
   2   chr2_4773767     AOna    T    C        0      0        2 
   2   chr2_4773767     ASom    T    C        0      0        2 
   2   chr2_4773767     HCab    T    C        1      2        2 
   2   chr2_4773767     HPrz    T    C        1      2        2 
   2   chr2_4773767     ZBoe    T    C        0      0        2 
   2   chr2_4773767     ZGre    T    C        0      0        2 
   2   chr2_4773767     ZHar    T    C        0      0        2 
   2   chr2_4773767   Sample    T    C        1      2        2 
   2   chr2_4774253     AAsi    A    G        0      0        2 
   2   chr2_4774253     AKia    A    G        0      0        2 
   2   chr2_4774253     AOna    A    G        0      0        2 
   2   chr2_4774253     ASom    A    G        0      0        2 
   2   chr2_4774253     HCab    A    G        1      2        2 
   2   chr2_4774253     HPrz    A    G        0      0        2 
   2   chr2_4774253     ZBoe    A    G        0      0        2 
   2   chr2_4774253     ZGre    A    G        0      0        2 
   2   chr2_4774253     ZHar    A    G        0      0        2 
   2   chr2_4774253   Sample    A    G        0      0        2 
   2   chr2_4775031     AAsi    G    A        0      0        2 
   2   chr2_4775031     AKia    G    A        0      0        2 
   2   chr2_4775031     AOna    G    A        0      0        2 
   2   chr2_4775031     ASom    G    A        0      0        2 
   2   chr2_4775031     HCab    G    A      0.5      1        2 
   2   chr2_4775031     HPrz    G    A        0      0        2 
   2   chr2_4775031     ZBoe    G    A        0      0        2 
   2   chr2_4775031     ZGre    G    A        0      0        2 
   2   chr2_4775031     ZHar    G    A        0      0        2 
   2   chr2_4775031   Sample    G    A        0      0        2 
   2   chr2_4777156     AAsi    T    G        0      0        2 
   2   chr2_4777156     AKia    T    G        0      0        2 
   2   chr2_4777156     AOna    T    G        0      0        2 
   2   chr2_4777156     ASom    T    G        0      0        2 
   2   chr2_4777156     HCab    T    G        0      0        2 
   2   chr2_4777156     HPrz    T    G        0      0        2 
   2   chr2_4777156     ZBoe    T    G        0      0        2 
   2   chr2_4777156     ZGre    T    G        0      0        2 
   2   chr2_4777156     ZHar    T    G        1      2        2 
   2   chr2_4777156   Sample    T    G        0      0        2 
   2   chr2_4777294     AAsi    A    G        0      0        2 
   2   chr2_4777294     AKia    A    G        0      0        2 
   2   chr2_4777294     AOna    A    G        0      0        2 
   2   chr2_4777294     ASom    A    G        0      0        2 
   2   chr2_4777294     HCab    A    G        0      0        2 
   2   chr2_4777294     HPrz    A    G        0      0        2 
   2   chr2_4777294     ZBoe    A    G        1      2        2 
   2   chr2_4777294     ZGre    A    G        1      2        2 
   2   chr2_4777294     ZHar    A    G        1      2        2 
   2   chr2_4777294   Sample    A    G        0      0        2 
   2   chr2_4777785     AAsi    G    T        0      0        2 
   2   chr2_4777785     AKia    G    T        0      0        2 
   2   chr2_4777785     AOna    G    T        0      0        2 
   2   chr2_4777785     ASom    G    T        0      0        2 
   2   chr2_4777785     HCab    G    T        1      2        2 
   2   chr2_4777785     HPrz    G    T        1      2        2 
   2   chr2_4777785     ZBoe    G    T        0      0        2 
   2   chr2_4777785     ZGre    G    T        0      0        2 
   2   chr2_4777785     ZHar    G    T        0      0        2 
   2   chr2_4777785   Sample    G    T        1      2        2 
   2   chr2_4777879     AAsi    A    G        0      0        2 
   2   chr2_4777879     AKia    A    G        0      0        2 
   2   chr2_4777879     AOna    A    G        0      0        2 
   2   chr2_4777879     ASom    A    G        0      0        2 
   2   chr2_4777879     HCab    A    G        0      0        2 
   2   chr2_4777879     HPrz    A    G        0      0        2 
   2   chr2_4777879     ZBoe    A    G        0      0        2 
   2   chr2_4777879     ZGre    A    G        1      2        2 
   2   chr2_4777879     ZHar    A    G        0      0        2 
   2   chr2_4777879   Sample    A    G        0      0        2 
   2   chr2_4779273     AAsi    G    T        0      0        2 
   2   chr2_4779273     AKia    G    T        1      2        2 
   2   chr2_4779273     AOna    G    T      0.5      1        2 
   2   chr2_4779273     ASom    G    T        0      0        2 
   2   chr2_4779273     HCab    G    T        0      0        2 
   2   chr2_4779273     HPrz    G    T        0      0        2 
   2   chr2_4779273     ZBoe    G    T        0      0        2 
   2   chr2_4779273     ZGre    G    T        0      0        2 
   2   chr2_4779273     ZHar    G    T        0      0        2 
   2   chr2_4779273   Sample    G    T        0      0        2 
   2   chr2_4792719     AAsi    G    A        0      0        2 
   2   chr2_4792719     AKia    G    A        0      0        2 
   2   chr2_4792719     AOna    G    A        0      0        2 
   2   chr2_4792719     ASom    G    A        0      0        2 
   2   chr2_4792719     HCab    G    A        1      2        2 
   2   chr2_4792719     HPrz    G    A        1      2        2 
   2   chr2_4792719     ZBoe    G    A        0      0        2 
   2   chr2_4792719     ZGre    G    A        0      0        2 
   2   chr2_4792719     ZHar    G    A        0      0        2 
   2   chr2_4792719   Sample    G    A        1      2        2 
   2   chr2_4792747     AAsi    G    A        0      0        2 
   2   chr2_4792747     AKia    G    A        0      0        2 
   2   chr2_4792747     AOna    G    A        0      0        2 
   2   chr2_4792747     ASom    G    A        0      0        2 
   2   chr2_4792747     HCab    G    A        1      2        2 
   2   chr2_4792747     HPrz    G    A        1      2        2 
   2   chr2_4792747     ZBoe    G    A        0      0        2 
   2   chr2_4792747     ZGre    G    A        0      0        2 
   2   chr2_4792747     ZHar    G    A        0      0        2 
   2   chr2_4792747   Sample    G    A        1      2        2 
   2   chr2_4795839     AAsi    G    A        0      0        2 
   2   chr2_4795839     AKia    G    A        0      0        2 
   2   chr2_4795839     AOna    G    A        0      0        2 
   2   chr2_4795839     ASom    G    A        0      0        2 
   2   chr2_4795839     HCab    G    A        0      0        2 
   2   chr2_4795839     HPrz    G    A        1      2        2 
   2   chr2_4795839     ZBoe    G    A        0      0        2 
   2   chr2_4795839     ZGre    G    A        0      0        2 
   2   chr2_4795839     ZHar    G    A        0      0        2 
   2   chr2_4795839   Sample    G    A        1      2        2 
   2   chr2_4798768     AAsi    A    C        0      0        2 
   2   chr2_4798768     AKia    A    C        0      0        2 
   2   chr2_4798768     AOna    A    C        0      0        2 
   2   chr2_4798768     ASom    A    C        0      0        2 
   2   chr2_4798768     HCab    A    C        0      0        2 
   2   chr2_4798768     HPrz    A    C        0      0        2 
   2   chr2_4798768     ZBoe    A    C      0.5      1        2 
   2   chr2_4798768     ZGre    A    C        0      0        2 
   2   chr2_4798768     ZHar    A    C        0      0        2 
   2   chr2_4798768   Sample    A    C        0      0        2 
   2   chr2_4799563     AAsi    G    T        0      0        2 
   2   chr2_4799563     AKia    G    T        0      0        2 
   2   chr2_4799563     AOna    G    T        0      0        2 
   2   chr2_4799563     ASom    G    T        0      0        2 
   2   chr2_4799563     HCab    G    T        0      0        2 
   2   chr2_4799563     HPrz    G    T      0.5      1        2 
   2   chr2_4799563     ZBoe    G    T        0      0        2 
   2   chr2_4799563     ZGre    G    T        0      0        2 
   2   chr2_4799563     ZHar    G    T        0      0        2 
   2   chr2_4799563   Sample    G    T        0      0        2 
   2   chr2_4801577     AAsi    C    A        0      0        2 
   2   chr2_4801577     AKia    C    A      0.5      1        2 
   2   chr2_4801577     AOna    C    A      0.5      1        2 
   2   chr2_4801577     ASom    C    A        0      0        2 
   2   chr2_4801577     HCab    C    A        0      0        2 
   2   chr2_4801577     HPrz    C    A        0      0        2 
   2   chr2_4801577     ZBoe    C    A        0      0        2 
   2   chr2_4801577     ZGre    C    A        0      0        2 
   2   chr2_4801577     ZHar    C    A        0      0        2 
   2   chr2_4801577   Sample    C    A        0      0        2 
   2   chr2_4803585     AAsi    C    T        0      0        2 
   2   chr2_4803585     AKia    C    T        0      0        2 
   2   chr2_4803585     AOna    C    T        0      0        2 
   2   chr2_4803585     ASom    C    T        0      0        2 
   2   chr2_4803585     HCab    C    T        1      2        2 
   2   chr2_4803585     HPrz    C    T        1      2        2 
   2   chr2_4803585     ZBoe    C    T        0      0        2 
   2   chr2_4803585     ZGre    C    T        0      0        2 
   2   chr2_4803585     ZHar    C    T        0      0        2 
   2   chr2_4803585   Sample    C    T        0      0        2 
   2   chr2_4810378     AAsi    C    T        0      0        2 
   2   chr2_4810378     AKia    C    T        0      0        2 
   2   chr2_4810378     AOna    C    T        0      0        2 
   2   chr2_4810378     ASom    C    T        0      0        2 
   2   chr2_4810378     HCab    C    T        0      0        2 
   2   chr2_4810378     HPrz    C    T      0.5      1        2 
   2   chr2_4810378     ZBoe    C    T        0      0        2 
   2   chr2_4810378     ZGre    C    T        0      0        2 
   2   chr2_4810378     ZHar    C    T        0      0        2 
   2   chr2_4810378   Sample    C    T        0      0        2 
   2   chr2_4818932     AAsi    G    A        0      0        2 
   2   chr2_4818932     AKia    G    A        0      0        2 
   2   chr2_4818932     AOna    G    A        0      0        2 
   2   chr2_4818932     ASom    G    A        0      0        2 
   2   chr2_4818932     HCab    G    A        1      2        2 
   2   chr2_4818932     HPrz    G    A        1      2        2 
   2   chr2_4818932     ZBoe    G    A        0      0        2 
   2   chr2_4818932     ZGre    G    A        0      0        2 
   2   chr2_4818932     ZHar    G    A        0      0        2 
   2   chr2_4818932   Sample    G    A        1      2        2 
   2   chr2_4818944     AAsi    A    G        0      0        2 
   2   chr2_4818944     AKia    A    G        0      0        2 
   2   chr2_4818944     AOna    A    G        0      0        2 
   2   chr2_4818944     ASom    A    G        0      0        2 
   2   chr2_4818944     HCab    A    G      0.5      1        2 
   2   chr2_4818944     HPrz    A    G        0      0        2 
   2   chr2_4818944     ZBoe    A    G        0      0        2 
   2   chr2_4818944     ZGre    A    G        0      0        2 
   2   chr2_4818944     ZHar    A    G        0      0        2 
   2   chr2_4818944   Sample    A    G        0      0        2 
   2   chr2_4819122     AAsi    T    C        0      0        2 
   2   chr2_4819122     AKia    T    C        0      0        2 
   2   chr2_4819122     AOna    T    C        0      0        2 
   2   chr2_4819122     ASom    T    C        0      0        2 
   2   chr2_4819122     HCab    T    C        0      0        2 
   2   chr2_4819122     HPrz    T    C        0      0        2 
   2   chr2_4819122     ZBoe    T    C        0      0        2 
   2   chr2_4819122     ZGre    T    C        0      0        2 
   2   chr2_4819122     ZHar    T    C      0.5      1        2 
   2   chr2_4819122   Sample    T    C        0      0        2 
   2   chr2_4820165     AAsi    A    G        0      0        2 
   2   chr2_4820165     AKia    A    G        0      0        2 
   2   chr2_4820165     AOna    A    G        0      0        2 
   2   chr2_4820165     ASom    A    G        0      0        2 
   2   chr2_4820165     HCab    A    G        0      0        2 
   2   chr2_4820165     HPrz    A    G        0      0        2 
   2   chr2_4820165     ZBoe    A    G      0.5      1        2 
   2   chr2_4820165     ZGre    A    G        0      0        2 
   2   chr2_4820165     ZHar    A    G        0      0        2 
   2   chr2_4820165   Sample    A    G        0      0        2 
   2   chr2_4820378     AAsi    T    A        0      0        2 
   2   chr2_4820378     AKia    T    A        0      0        2 
   2   chr2_4820378     AOna    T    A        0      0        2 
   2   chr2_4820378     ASom    T    A        0      0        2 
   2   chr2_4820378     HCab    T    A      0.5      1        2 
   2   chr2_4820378     HPrz    T    A        0      0        2 
   2   chr2_4820378     ZBoe    T    A        0      0        2 
   2   chr2_4820378     ZGre    T    A        0      0        2 
   2   chr2_4820378     ZHar    T    A        0      0        2 
   2   chr2_4820378   Sample    T    A        0      0        2 
   2   chr2_4834760     AAsi    A    C        0      0        2 
   2   chr2_4834760     AKia    A    C        0      0        2 
   2   chr2_4834760     AOna    A    C        0      0        2 
   2   chr2_4834760     ASom    A    C        0      0        2 
   2   chr2_4834760     HCab    A    C        0      0        2 
   2   chr2_4834760     HPrz    A    C        0      0        2 
   2   chr2_4834760     ZBoe    A    C      0.5      1        2 
   2   chr2_4834760     ZGre    A    C        0      0        2 
   2   chr2_4834760     ZHar    A    C        0      0        2 
   2   chr2_4834760   Sample    A    C        0      0        2 
   2   chr2_4835803     AAsi    T    C        0      0        2 
   2   chr2_4835803     AKia    T    C        0      0        2 
   2   chr2_4835803     AOna    T    C        0      0        2 
   2   chr2_4835803     ASom    T    C        0      0        2 
   2   chr2_4835803     HCab    T    C        0      0        2 
   2   chr2_4835803     HPrz    T    C        0      0        2 
   2   chr2_4835803     ZBoe    T    C        0      0        2 
   2   chr2_4835803     ZGre    T    C        0      0        2 
   2   chr2_4835803     ZHar    T    C        1      2        2 
   2   chr2_4835803   Sample    T    C        0      0        2 
   2   chr2_4844740     AAsi    A    G        1      2        2 
   2   chr2_4844740     AKia    A    G        0      0        2 
   2   chr2_4844740     AOna    A    G        0      0        2 
   2   chr2_4844740     ASom    A    G        1      2        2 
   2   chr2_4844740     HCab    A    G        0      0        2 
   2   chr2_4844740     HPrz    A    G        0      0        2 
   2   chr2_4844740     ZBoe    A    G        0      0        2 
   2   chr2_4844740     ZGre    A    G        0      0        2 
   2   chr2_4844740     ZHar    A    G        0      0        2 
   2   chr2_4844740   Sample    A    G        0      0        2 
   2   chr2_4847316     AAsi    A    T        0      0        2 
   2   chr2_4847316     AKia    A    T        0      0        2 
   2   chr2_4847316     AOna    A    T        0      0        2 
   2   chr2_4847316     ASom    A    T        0      0        2 
   2   chr2_4847316     HCab    A    T        0      0        2 
   2   chr2_4847316     HPrz    A    T        0      0        2 
   2   chr2_4847316     ZBoe    A    T      0.5      1        2 
   2   chr2_4847316     ZGre    A    T        0      0        2 
   2   chr2_4847316     ZHar    A    T        0      0        2 
   2   chr2_4847316   Sample    A    T        0      0        2 
   2   chr2_4847785     AAsi    C    T        0      0        2 
   2   chr2_4847785     AKia    C    T        0      0        2 
   2   chr2_4847785     AOna    C    T        0      0        2 
   2   chr2_4847785     ASom    C    T        0      0        2 
   2   chr2_4847785     HCab    C    T        1      2        2 
   2   chr2_4847785     HPrz    C    T        1      2        2 
   2   chr2_4847785     ZBoe    C    T        0      0        2 
   2   chr2_4847785     ZGre    C    T        0      0        2 
   2   chr2_4847785     ZHar    C    T        0      0        2 
   2   chr2_4847785   Sample    C    T        1      2        2 
   2   chr2_4857478     AAsi    A    G        0      0        2 
   2   chr2_4857478     AKia    A    G        0      0        2 
   2   chr2_4857478     AOna    A    G        0      0        2 
   2   chr2_4857478     ASom    A    G      0.5      1        2 
   2   chr2_4857478     HCab    A    G        0      0        2 
   2   chr2_4857478     HPrz    A    G        0      0        2 
   2   chr2_4857478     ZBoe    A    G        0      0        2 
   2   chr2_4857478     ZGre    A    G        0      0        2 
   2   chr2_4857478     ZHar    A    G        0      0        2 
   2   chr2_4857478   Sample    A    G        0      0        2 
   2   chr2_4857735     AAsi    G    T        0      0        2 
   2   chr2_4857735     AKia    G    T        0      0        2 
   2   chr2_4857735     AOna    G    T        0      0        2 
   2   chr2_4857735     ASom    G    T        0      0        2 
   2   chr2_4857735     HCab    G    T        1      2        2 
   2   chr2_4857735     HPrz    G    T        1      2        2 
   2   chr2_4857735     ZBoe    G    T        0      0        2 
   2   chr2_4857735     ZGre    G    T        0      0        2 
   2   chr2_4857735     ZHar    G    T        0      0        2 
   2   chr2_4857735   Sample    G    T        1      2        2 
   2   chr2_4858811     AAsi    C    G        0      0        2 
   2   chr2_4858811     AKia    C    G      0.5      1        2 
   2   chr2_4858811     AOna    C    G        0      0        2 
   2   chr2_4858811     ASom    C    G        0      0        2 
   2   chr2_4858811     HCab    C    G        1      2        2 
   2   chr2_4858811     HPrz    C    G        1      2        2 
   2   chr2_4858811     ZBoe    C    G        0      0        2 
   2   chr2_4858811     ZGre    C    G        0      0        2 
   2   chr2_4858811     ZHar    C    G        0      0        2 
   2   chr2_4858811   Sample    C    G        1      2        2 
   2   chr2_4862688     AAsi    T    C        0      0        2 
   2   chr2_4862688     AKia    T    C        0      0        2 
   2   chr2_4862688     AOna    T    C      0.5      1        2 
   2   chr2_4862688     ASom    T    C        0      0        2 
   2   chr2_4862688     HCab    T    C        0      0        2 
   2   chr2_4862688     HPrz    T    C        0      0        2 
   2   chr2_4862688     ZBoe    T    C        0      0        2 
   2   chr2_4862688     ZGre    T    C        0      0        2 
   2   chr2_4862688     ZHar    T    C        0      0        2 
   2   chr2_4862688   Sample    T    C        0      0        2 
   2   chr2_4862728     AAsi    A    G        0      0        2 
   2   chr2_4862728     AKia    A    G        0      0        2 
   2   chr2_4862728     AOna    A    G        0      0        2 
   2   chr2_4862728     ASom    A    G        0      0        2 
   2   chr2_4862728     HCab    A    G        0      0        2 
   2   chr2_4862728     HPrz    A    G        0      0        2 
   2   chr2_4862728     ZBoe    A    G        0      0        2 
   2   chr2_4862728     ZGre    A    G        1      2        2 
   2   chr2_4862728     ZHar    A    G        0      0        2 
   2   chr2_4862728   Sample    A    G        0      0        2 
   2   chr2_4867655     AAsi    G    T        0      0        2 
   2   chr2_4867655     AKia    G    T        0      0        2 
   2   chr2_4867655     AOna    G    T        0      0        2 
   2   chr2_4867655     ASom    G    T        0      0        2 
   2   chr2_4867655     HCab    G    T        0      0        2 
   2   chr2_4867655     HPrz    G    T        0      0        2 
   2   chr2_4867655     ZBoe    G    T        1      2        2 
   2   chr2_4867655     ZGre    G    T        0      0        2 
   2   chr2_4867655     ZHar    G    T        0      0        2 
   2   chr2_4867655   Sample    G    T        0      0        2 
   2   chr2_4868957     AAsi    T    C        0      0        2 
   2   chr2_4868957     AKia    T    C        0      0        2 
   2   chr2_4868957     AOna    T    C      0.5      1        2 
   2   chr2_4868957     ASom    T    C        0      0        2 
   2   chr2_4868957     HCab    T    C        0      0        2 
   2   chr2_4868957     HPrz    T    C        0      0        2 
   2   chr2_4868957     ZBoe    T    C        0      0        2 
   2   chr2_4868957     ZGre    T    C        0      0        2 
   2   chr2_4868957     ZHar    T    C        0      0        2 
   2   chr2_4868957   Sample    T    C        0      0        2 
   2   chr2_4869532     AAsi    T    C        0      0        2 
   2   chr2_4869532     AKia    T    C        1      2        2 
   2   chr2_4869532     AOna    T    C        0      0        2 
   2   chr2_4869532     ASom    T    C        0      0        2 
   2   chr2_4869532     HCab    T    C        0      0        2 
   2   chr2_4869532     HPrz    T    C        0      0        2 
   2   chr2_4869532     ZBoe    T    C        0      0        2 
   2   chr2_4869532     ZGre    T    C        0      0        2 
   2   chr2_4869532     ZHar    T    C        0      0        2 
   2   chr2_4869532   Sample    T    C        0      0        2 
   2   chr2_4871601     AAsi    A    G        0      0        2 
   2   chr2_4871601     AKia    A    G        0      0        2 
   2   chr2_4871601     AOna    A    G        0      0        2 
   2   chr2_4871601     ASom    A    G        0      0        2 
   2   chr2_4871601     HCab    A    G        1      2        2 
   2   chr2_4871601     HPrz    A    G        1      2        2 
   2   chr2_4871601     ZBoe    A    G        0      0        2 
   2   chr2_4871601     ZGre    A    G        0      0        2 
   2   chr2_4871601     ZHar    A    G        0      0        2 
   2   chr2_4871601   Sample    A    G        1      2        2 
   2   chr2_4875492     AAsi    C    T        0      0        2 
   2   chr2_4875492     AKia    C    T        0      0        2 
   2   chr2_4875492     AOna    C    T        0      0        2 
   2   chr2_4875492     ASom    C    T        0      0        2 
   2   chr2_4875492     HCab    C    T        1      2        2 
   2   chr2_4875492     HPrz    C    T        1      2        2 
   2   chr2_4875492     ZBoe    C    T        0      0        2 
   2   chr2_4875492     ZGre    C    T        0      0        2 
   2   chr2_4875492     ZHar    C    T        0      0        2 
   2   chr2_4875492   Sample    C    T        1      2        2 
   2   chr2_4878425     AAsi    C    T        0      0        2 
   2   chr2_4878425     AKia    C    T        0      0        2 
   2   chr2_4878425     AOna    C    T        0      0        2 
   2   chr2_4878425     ASom    C    T        0      0        2 
   2   chr2_4878425     HCab    C    T        1      2        2 
   2   chr2_4878425     HPrz    C    T        1      2        2 
   2   chr2_4878425     ZBoe    C    T        0      0        2 
   2   chr2_4878425     ZGre    C    T        0      0        2 
   2   chr2_4878425     ZHar    C    T        0      0        2 
   2   chr2_4878425   Sample    C    T        1      2        2 
   2   chr2_4883681     AAsi    A    G        1      2        2 
   2   chr2_4883681     AKia    A    G        1      2        2 
   2   chr2_4883681     AOna    A    G        1      2        2 
   2   chr2_4883681     ASom    A    G        1      2        2 
   2   chr2_4883681     HCab    A    G        0      0        2 
   2   chr2_4883681     HPrz    A    G        0      0        2 
   2   chr2_4883681     ZBoe    A    G        0      0        2 
   2   chr2_4883681     ZGre    A    G        0      0        2 
   2   chr2_4883681     ZHar    A    G        0      0        2 
   2   chr2_4883681   Sample    A    G        0      0        2 
   2   chr2_4891425     AAsi    A    G        0      0        2 
   2   chr2_4891425     AKia    A    G        0      0        2 
   2   chr2_4891425     AOna    A    G        0      0        2 
   2   chr2_4891425     ASom    A    G        0      0        2 
   2   chr2_4891425     HCab    A    G        1      2        2 
   2   chr2_4891425     HPrz    A    G        1      2        2 
   2   chr2_4891425     ZBoe    A    G        0      0        2 
   2   chr2_4891425     ZGre    A    G        0      0        2 
   2   chr2_4891425     ZHar    A    G        0      0        2 
   2   chr2_4891425   Sample    A    G        1      2        2 
   2   chr2_4898957     AAsi    A    G        0      0        2 
   2   chr2_4898957     AKia    A    G        0      0        2 
   2   chr2_4898957     AOna    A    G        0      0        2 
   2   chr2_4898957     ASom    A    G        0      0        2 
   2   chr2_4898957     HCab    A    G        1      2        2 
   2   chr2_4898957     HPrz    A    G        1      2        2 
   2   chr2_4898957     ZBoe    A    G        0      0        2 
   2   chr2_4898957     ZGre    A    G      0.5      1        2 
   2   chr2_4898957     ZHar    A    G        0      0        2 
   2   chr2_4898957   Sample    A    G        1      2        2 
   2   chr2_4908781     AAsi    A    G        0      0        2 
   2   chr2_4908781     AKia    A    G        0      0        2 
   2   chr2_4908781     AOna    A    G        0      0        2 
   2   chr2_4908781     ASom    A    G        0      0        2 
   2   chr2_4908781     HCab    A    G        0      0        2 
   2   chr2_4908781     HPrz    A    G      0.5      1        2 
   2   chr2_4908781     ZBoe    A    G        0      0        2 
   2   chr2_4908781     ZGre    A    G        0      0        2 
   2   chr2_4908781     ZHar    A    G        0      0        2 
   2   chr2_4908781   Sample    A    G        0      0        2 
   2   chr2_4909655     AAsi    C    T        0      0        2 
   2   chr2_4909655     AKia    C    T        0      0        2 
   2   chr2_4909655     AOna    C    T        0      0        2 
   2   chr2_4909655     ASom    C    T        0      0        2 
   2   chr2_4909655     HCab    C    T        1      2        2 
   2   chr2_4909655     HPrz    C    T        1      2        2 
   2   chr2_4909655     ZBoe    C    T        0      0        2 
   2   chr2_4909655     ZGre    C    T        0      0        2 
   2   chr2_4909655     ZHar    C    T        0      0        2 
   2   chr2_4909655   Sample    C    T        1      2        2 
   2   chr2_4918072     AAsi    A    C        0      0        2 
   2   chr2_4918072     AKia    A    C        0      0        2 
   2   chr2_4918072     AOna    A    C        0      0        2 
   2   chr2_4918072     ASom    A    C        0      0        2 
   2   chr2_4918072     HCab    A    C        0      0        2 
   2   chr2_4918072     HPrz    A    C        0      0        2 
   2   chr2_4918072     ZBoe    A    C      0.5      1        2 
   2   chr2_4918072     ZGre    A    C        0      0        2 
   2   chr2_4918072     ZHar    A    C        0      0        2 
   2   chr2_4918072   Sample    A    C        0      0        2 
   2   chr2_4923760     AAsi    G    A        0      0        2 
   2   chr2_4923760     AKia    G    A        0      0        2 
   2   chr2_4923760     AOna    G    A        0      0        2 
   2   chr2_4923760     ASom    G    A        0      0        2 
   2   chr2_4923760     HCab    G    A        1      2        2 
   2   chr2_4923760     HPrz    G    A        1      2        2 
   2   chr2_4923760     ZBoe    G    A        0      0        2 
   2   chr2_4923760     ZGre    G    A        0      0        2 
   2   chr2_4923760     ZHar    G    A        0      0        2 
   2   chr2_4923760   Sample    G    A        1      2        2 
   2   chr2_4924612     AAsi    T    C        0      0        2 
   2   chr2_4924612     AKia    T    C        0      0        2 
   2   chr2_4924612     AOna    T    C        0      0        2 
   2   chr2_4924612     ASom    T    C        0      0        2 
   2   chr2_4924612     HCab    T    C        1      2        2 
   2   chr2_4924612     HPrz    T    C        1      2        2 
   2   chr2_4924612     ZBoe    T    C        0      0        2 
   2   chr2_4924612     ZGre    T    C        0      0        2 
   2   chr2_4924612     ZHar    T    C        0      0        2 
   2   chr2_4924612   Sample    T    C        1      2        2 
   2   chr2_4927334     AAsi    A    G        0      0        2 
   2   chr2_4927334     AKia    A    G        0      0        2 
   2   chr2_4927334     AOna    A    G      0.5      1        2 
   2   chr2_4927334     ASom    A    G        0      0        2 
   2   chr2_4927334     HCab    A    G        0      0        2 
   2   chr2_4927334     HPrz    A    G        0      0        2 
   2   chr2_4927334     ZBoe    A    G        0      0        2 
   2   chr2_4927334     ZGre    A    G        0      0        2 
   2   chr2_4927334     ZHar    A    G        0      0        2 
   2   chr2_4927334   Sample    A    G        0      0        2 
   2   chr2_4928595     AAsi    T    G        0      0        2 
   2   chr2_4928595     AKia    T    G        0      0        2 
   2   chr2_4928595     AOna    T    G        0      0        2 
   2   chr2_4928595     ASom    T    G        0      0        2 
   2   chr2_4928595     HCab    T    G        0      0        2 
   2   chr2_4928595     HPrz    T    G        1      2        2 
   2   chr2_4928595     ZBoe    T    G        0      0        2 
   2   chr2_4928595     ZGre    T    G        0      0        2 
   2   chr2_4928595     ZHar    T    G        0      0        2 
   2   chr2_4928595   Sample    T    G        0      0        2 
   2   chr2_4929253     AAsi    T    C        0      0        2 
   2   chr2_4929253     AKia    T    C        0      0        2 
   2   chr2_4929253     AOna    T    C        0      0        2 
   2   chr2_4929253     ASom    T    C        0      0        2 
   2   chr2_4929253     HCab    T    C        1      2        2 
   2   chr2_4929253     HPrz    T    C        1      2        2 
   2   chr2_4929253     ZBoe    T    C        0      0        2 
   2   chr2_4929253     ZGre    T    C        0      0        2 
   2   chr2_4929253     ZHar    T    C        0      0        2 
   2   chr2_4929253   Sample    T    C        1      2        2 
   2   chr2_4933718     AAsi    G    C        0      0        2 
   2   chr2_4933718     AKia    G    C        0      0        2 
   2   chr2_4933718     AOna    G    C        0      0        2 
   2   chr2_4933718     ASom    G    C        0      0        2 
   2   chr2_4933718     HCab    G    C        1      2        2 
   2   chr2_4933718     HPrz    G    C        1      2        2 
   2   chr2_4933718     ZBoe    G    C        0      0        2 
   2   chr2_4933718     ZGre    G    C        0      0        2 
   2   chr2_4933718     ZHar    G    C        0      0        2 
   2   chr2_4933718   Sample    G    C        1      2        2 
   2   chr2_4936605     AAsi    C    A        0      0        2 
   2   chr2_4936605     AKia    C    A        0      0        2 
   2   chr2_4936605     AOna    C    A      0.5      1        2 
   2   chr2_4936605     ASom    C    A        0      0        2 
   2   chr2_4936605     HCab    C    A        0      0        2 
   2   chr2_4936605     HPrz    C    A        0      0        2 
   2   chr2_4936605     ZBoe    C    A        0      0        2 
   2   chr2_4936605     ZGre    C    A        0      0        2 
   2   chr2_4936605     ZHar    C    A        0      0        2 
   2   chr2_4936605   Sample    C    A        0      0        2 
   2   chr2_4937685     AAsi    A    G        0      0        2 
   2   chr2_4937685     AKia    A    G        0      0        2 
   2   chr2_4937685     AOna    A    G        0      0        2 
   2   chr2_4937685     ASom    A    G        0      0        2 
   2   chr2_4937685     HCab    A    G        0      0        2 
   2   chr2_4937685     HPrz    A    G        0      0        2 
   2   chr2_4937685     ZBoe    A    G        0      0        2 
   2   chr2_4937685     ZGre    A    G      0.5      1        2 
   2   chr2_4937685     ZHar    A    G        0      0        2 
   2   chr2_4937685   Sample    A    G        0      0        2 
   2   chr2_4939378     AAsi    G    C        0      0        2 
   2   chr2_4939378     AKia    G    C        0      0        2 
   2   chr2_4939378     AOna    G    C        0      0        2 
   2   chr2_4939378     ASom    G    C        0      0        2 
   2   chr2_4939378     HCab    G    C        0      0        2 
   2   chr2_4939378     HPrz    G    C        0      0        2 
   2   chr2_4939378     ZBoe    G    C        0      0        2 
   2   chr2_4939378     ZGre    G    C        1      2        2 
   2   chr2_4939378     ZHar    G    C        0      0        2 
   2   chr2_4939378   Sample    G    C        0      0        2 
   2   chr2_4943557     AAsi    A    G        0      0        2 
   2   chr2_4943557     AKia    A    G        0      0        2 
   2   chr2_4943557     AOna    A    G        0      0        2 
   2   chr2_4943557     ASom    A    G      0.5      1        2 
   2   chr2_4943557     HCab    A    G        0      0        2 
   2   chr2_4943557     HPrz    A    G        0      0        2 
   2   chr2_4943557     ZBoe    A    G        0      0        2 
   2   chr2_4943557     ZGre    A    G        0      0        2 
   2   chr2_4943557     ZHar    A    G        0      0        2 
   2   chr2_4943557   Sample    A    G        0      0        2 
   2   chr2_4943617     AAsi    G    A        0      0        2 
   2   chr2_4943617     AKia    G    A        1      2        2 
   2   chr2_4943617     AOna    G    A        1      2        2 
   2   chr2_4943617     ASom    G    A        0      0        2 
   2   chr2_4943617     HCab    G    A        0      0        2 
   2   chr2_4943617     HPrz    G    A        0      0        2 
   2   chr2_4943617     ZBoe    G    A        0      0        2 
   2   chr2_4943617     ZGre    G    A        0      0        2 
   2   chr2_4943617     ZHar    G    A        0      0        2 
   2   chr2_4943617   Sample    G    A        0      0        2 
   2   chr2_4947296     AAsi    T    C        0      0        2 
   2   chr2_4947296     AKia    T    C        1      2        2 
   2   chr2_4947296     AOna    T    C        1      2        2 
   2   chr2_4947296     ASom    T    C        0      0        2 
   2   chr2_4947296     HCab    T    C        0      0        2 
   2   chr2_4947296     HPrz    T    C        0      0        2 
   2   chr2_4947296     ZBoe    T    C        0      0        2 
   2   chr2_4947296     ZGre    T    C        0      0        2 
   2   chr2_4947296     ZHar    T    C        0      0        2 
   2   chr2_4947296   Sample    T    C        0      0        2 
   2   chr2_4949824     AAsi    A    G        1      2        2 
   2   chr2_4949824     AKia    A    G        1      2        2 
   2   chr2_4949824     AOna    A    G        1      2        2 
   2   chr2_4949824     ASom    A    G        1      2        2 
   2   chr2_4949824     HCab    A    G        0      0        2 
   2   chr2_4949824     HPrz    A    G        0      0        2 
   2   chr2_4949824     ZBoe    A    G        1      2        2 
   2   chr2_4949824     ZGre    A    G        0      0        2 
   2   chr2_4949824     ZHar    A    G        0      0        2 
   2   chr2_4949824   Sample    A    G        0      0        2 
   2   chr2_4950887     AAsi    C    T        0      0        2 
   2   chr2_4950887     AKia    C    T        0      0        2 
   2   chr2_4950887     AOna    C    T        0      0        2 
   2   chr2_4950887     ASom    C    T        0      0        2 
   2   chr2_4950887     HCab    C    T        1      2        2 
   2   chr2_4950887     HPrz    C    T        1      2        2 
   2   chr2_4950887     ZBoe    C    T        0      0        2 
   2   chr2_4950887     ZGre    C    T        0      0        2 
   2   chr2_4950887     ZHar    C    T        0      0        2 
   2   chr2_4950887   Sample    C    T        1      2        2 
   2   chr2_4951889     AAsi    A    G        0      0        2 
   2   chr2_4951889     AKia    A    G        1      2        2 
   2   chr2_4951889     AOna    A    G        1      2        2 
   2   chr2_4951889     ASom    A    G        0      0        2 
   2   chr2_4951889     HCab    A    G        0      0        2 
   2   chr2_4951889     HPrz    A    G        0      0        2 
   2   chr2_4951889     ZBoe    A    G        0      0        2 
   2   chr2_4951889     ZGre    A    G        0      0        2 
   2   chr2_4951889     ZHar    A    G      0.5      1        2 
   2   chr2_4951889   Sample    A    G        0      0        2 
   2   chr2_4952854     AAsi    T    C        0      0        2 
   2   chr2_4952854     AKia    T    C        0      0        2 
   2   chr2_4952854     AOna    T    C        0      0        2 
   2   chr2_4952854     ASom    T    C        0      0        2 
   2   chr2_4952854     HCab    T    C        0      0        2 
   2   chr2_4952854     HPrz    T    C        0      0        2 
   2   chr2_4952854     ZBoe    T    C        0      0        2 
   2   chr2_4952854     ZGre    T    C      0.5      1        2 
   2   chr2_4952854     ZHar    T    C        0      0        2 
   2   chr2_4952854   Sample    T    C        0      0        2 
   2   chr2_4954251     AAsi    T    C        0      0        2 
   2   chr2_4954251     AKia    T    C        0      0        2 
   2   chr2_4954251     AOna    T    C        0      0        2 
   2   chr2_4954251     ASom    T    C        0      0        2 
   2   chr2_4954251     HCab    T    C        1      2        2 
   2   chr2_4954251     HPrz    T    C        1      2        2 
   2   chr2_4954251     ZBoe    T    C        0      0        2 
   2   chr2_4954251     ZGre    T    C        0      0        2 
   2   chr2_4954251     ZHar    T    C        0      0        2 
   2   chr2_4954251   Sample    T    C        1      2        2 
   2   chr2_4954649     AAsi    T    G        0      0        2 
   2   chr2_4954649     AKia    T    G        0      0        2 
   2   chr2_4954649     AOna    T    G        0      0        2 
   2   chr2_4954649     ASom    T    G        0      0        2 
   2   chr2_4954649     HCab    T    G        1      2        2 
   2   chr2_4954649     HPrz    T    G        1      2        2 
   2   chr2_4954649     ZBoe    T    G        0      0        2 
   2   chr2_4954649     ZGre    T    G        0      0        2 
   2   chr2_4954649     ZHar    T    G        0      0        2 
   2   chr2_4954649   Sample    T    G        1      2        2 
   2   chr2_4956028     AAsi    C    T        1      2        2 
   2   chr2_4956028     AKia    C    T        0      0        2 
   2   chr2_4956028     AOna    C    T        0      0        2 
   2   chr2_4956028     ASom    C    T        1      2        2 
   2   chr2_4956028     HCab    C    T        1      2        2 
   2   chr2_4956028     HPrz    C    T        1      2        2 
   2   chr2_4956028     ZBoe    C    T        0      0        2 
   2   chr2_4956028     ZGre    C    T        0      0        2 
   2   chr2_4956028     ZHar    C    T        0      0        2 
   2   chr2_4956028   Sample    C    T        1      2        2 
   2   chr2_4959105     AAsi    A    G        0      0        2 
   2   chr2_4959105     AKia    A    G        0      0        2 
   2   chr2_4959105     AOna    A    G        0      0        2 
   2   chr2_4959105     ASom    A    G        0      0        2 
   2   chr2_4959105     HCab    A    G        1      2        2 
   2   chr2_4959105     HPrz    A    G        1      2        2 
   2   chr2_4959105     ZBoe    A    G        0      0        2 
   2   chr2_4959105     ZGre    A    G        0      0        2 
   2   chr2_4959105     ZHar    A    G        0      0        2 
   2   chr2_4959105   Sample    A    G        1      2        2 
   2   chr2_4962199     AAsi    C    A        0      0        2 
   2   chr2_4962199     AKia    C    A      0.5      1        2 
   2   chr2_4962199     AOna    C    A        0      0        2 
   2   chr2_4962199     ASom    C    A        0      0        2 
   2   chr2_4962199     HCab    C    A        0      0        2 
   2   chr2_4962199     HPrz    C    A        0      0        2 
   2   chr2_4962199     ZBoe    C    A        0      0        2 
   2   chr2_4962199     ZGre    C    A        0      0        2 
   2   chr2_4962199     ZHar    C    A        0      0        2 
   2   chr2_4962199   Sample    C    A        0      0        2 
   2   chr2_4964303     AAsi    T    C        0      0        2 
   2   chr2_4964303     AKia    T    C      0.5      1        2 
   2   chr2_4964303     AOna    T    C        0      0        2 
   2   chr2_4964303     ASom    T    C        0      0        2 
   2   chr2_4964303     HCab    T    C        0      0        2 
   2   chr2_4964303     HPrz    T    C        0      0        2 
   2   chr2_4964303     ZBoe    T    C        0      0        2 
   2   chr2_4964303     ZGre    T    C        0      0        2 
   2   chr2_4964303     ZHar    T    C        0      0        2 
   2   chr2_4964303   Sample    T    C        0      0        2 
   2   chr2_4968419     AAsi    A    C        0      0        2 
   2   chr2_4968419     AKia    A    C      0.5      1        2 
   2   chr2_4968419     AOna    A    C      0.5      1        2 
   2   chr2_4968419     ASom    A    C        0      0        2 
   2   chr2_4968419     HCab    A    C        0      0        2 
   2   chr2_4968419     HPrz    A    C        0      0        2 
   2   chr2_4968419     ZBoe    A    C        0      0        2 
   2   chr2_4968419     ZGre    A    C        0      0        2 
   2   chr2_4968419     ZHar    A    C        0      0        2 
   2   chr2_4968419   Sample    A    C        0      0        2 
   2   chr2_4974137     AAsi    A    G        0      0        2 
   2   chr2_4974137     AKia    A    G        0      0        2 
   2   chr2_4974137     AOna    A    G        0      0        2 
   2   chr2_4974137     ASom    A    G        0      0        2 
   2   chr2_4974137     HCab    A    G        0      0        2 
   2   chr2_4974137     HPrz    A    G        0      0        2 
   2   chr2_4974137     ZBoe    A    G        0      0        2 
   2   chr2_4974137     ZGre    A    G      0.5      1        2 
   2   chr2_4974137     ZHar    A    G        0      0        2 
   2   chr2_4974137   Sample    A    G        0      0        2 
   2   chr2_4974437     AAsi    T    C        0      0        2 
   2   chr2_4974437     AKia    T    C      0.5      1        2 
   2   chr2_4974437     AOna    T    C        0      0        2 
   2   chr2_4974437     ASom    T    C        0      0        2 
   2   chr2_4974437     HCab    T    C        0      0        2 
   2   chr2_4974437     HPrz    T    C        0      0        2 
   2   chr2_4974437     ZBoe    T    C        0      0        2 
   2   chr2_4974437     ZGre    T    C        0      0        2 
   2   chr2_4974437     ZHar    T    C        0      0        2 
   2   chr2_4974437   Sample    T    C        0      0        2 
   2   chr2_4981977     AAsi    T    C        0      0        2 
   2   chr2_4981977     AKia    T    C        0      0        2 
   2   chr2_4981977     AOna    T    C      0.5      1        2 
   2   chr2_4981977     ASom    T    C        0      0        2 
   2   chr2_4981977     HCab    T    C        0      0        2 
   2   chr2_4981977     HPrz    T    C        0      0        2 
   2   chr2_4981977     ZBoe    T    C        0      0        2 
   2   chr2_4981977     ZGre    T    C        0      0        2 
   2   chr2_4981977     ZHar    T    C        0      0        2 
   2   chr2_4981977   Sample    T    C        0      0        2 
   2   chr2_4990180     AAsi    A    G        0      0        2 
   2   chr2_4990180     AKia    A    G        0      0        2 
   2   chr2_4990180     AOna    A    G        0      0        2 
   2   chr2_4990180     ASom    A    G        0      0        2 
   2   chr2_4990180     HCab    A    G        0      0        2 
   2   chr2_4990180     HPrz    A    G        0      0        2 
   2   chr2_4990180     ZBoe    A    G        0      0        2 
   2   chr2_4990180     ZGre    A    G        1      2        2 
   2   chr2_4990180     ZHar    A    G        0      0        2 
   2   chr2_4990180   Sample    A    G        0      0        2 
   2   chr2_4992573     AAsi    A    G        0      0        2 
   2   chr2_4992573     AKia    A    G      0.5      1        2 
   2   chr2_4992573     AOna    A    G        0      0        2 
   2   chr2_4992573     ASom    A    G        0      0        2 
   2   chr2_4992573     HCab    A    G        0      0        2 
   2   chr2_4992573     HPrz    A    G        0      0        2 
   2   chr2_4992573     ZBoe    A    G        0      0        2 
   2   chr2_4992573     ZGre    A    G        0      0        2 
   2   chr2_4992573     ZHar    A    G        0      0        2 
   2   chr2_4992573   Sample    A    G        0      0        2 
   2   chr2_4995344     AAsi    T    C        0      0        2 
   2   chr2_4995344     AKia    T    C        0      0        2 
   2   chr2_4995344     AOna    T    C        0      0        2 
   2   chr2_4995344     ASom    T    C        0      0        2 
   2   chr2_4995344     HCab    T    C        0      0        2 
   2   chr2_4995344     HPrz    T    C        0      0        2 
   2   chr2_4995344     ZBoe    T    C      0.5      1        2 
   2   chr2_4995344     ZGre    T    C        0      0        2 
   2   chr2_4995344     ZHar    T    C        0      0        2 
   2   chr2_4995344   Sample    T    C        0      0        2 
   2   chr2_4995846     AAsi    A    G        1      2        2 
   2   chr2_4995846     AKia    A    G        1      2        2 
   2   chr2_4995846     AOna    A    G        1      2        2 
   2   chr2_4995846     ASom    A    G        1      2        2 
   2   chr2_4995846     HCab    A    G        0      0        2 
   2   chr2_4995846     HPrz    A    G        0      0        2 
   2   chr2_4995846     ZBoe    A    G        0      0        2 
   2   chr2_4995846     ZGre    A    G        0      0        2 
   2   chr2_4995846     ZHar    A    G        0      0        2 
   2   chr2_4995846   Sample    A    G        0      0        2 
   2   chr2_4997383     AAsi    G    A        0      0        2 
   2   chr2_4997383     AKia    G    A        0      0        2 
   2   chr2_4997383     AOna    G    A        0      0        2 
   2   chr2_4997383     ASom    G    A        0      0        2 
   2   chr2_4997383     HCab    G    A      0.5      1        2 
   2   chr2_4997383     HPrz    G    A        1      2        2 
   2   chr2_4997383     ZBoe    G    A        0      0        2 
   2   chr2_4997383     ZGre    G    A        0      0        2 
   2   chr2_4997383     ZHar    G    A        0      0        2 
   2   chr2_4997383   Sample    G    A        0      0        2 
   2   chr2_4998619     AAsi    G    A        0      0        2 
   2   chr2_4998619     AKia    G    A        0      0        2 
   2   chr2_4998619     AOna    G    A        0      0        2 
   2   chr2_4998619     ASom    G    A        0      0        2 
   2   chr2_4998619     HCab    G    A      0.5      1        2 
   2   chr2_4998619     HPrz    G    A      0.5      1        2 
   2   chr2_4998619     ZBoe    G    A        0      0        2 
   2   chr2_4998619     ZGre    G    A        0      0        2 
   2   chr2_4998619     ZHar    G    A        0      0        2 
   2   chr2_4998619   Sample    G    A        1      2        2 
   2   chr2_4999016     AAsi    A    C        0      0        2 
   2   chr2_4999016     AKia    A    C        0      0        2 
   2   chr2_4999016     AOna    A    C        0      0        2 
   2   chr2_4999016     ASom    A    C        0      0        2 
   2   chr2_4999016     HCab    A    C        0      0        2 
   2   chr2_4999016     HPrz    A    C        0      0        2 
   2   chr2_4999016     ZBoe    A    C        0      0        2 
   2   chr2_4999016     ZGre    A    C      0.5      1        2 
   2   chr2_4999016     ZHar    A    C        0      0        2 
   2   chr2_4999016   Sample    A    C        0      0        2 
   2   chr2_4999752     AAsi    T    C        0      0        2 
   2   chr2_4999752     AKia    T    C        0      0        2 
   2   chr2_4999752     AOna    T    C        0      0        2 
   2   chr2_4999752     ASom    T    C        0      0        2 
   2   chr2_4999752     HCab    T    C        1      2        2 
   2   chr2_4999752     HPrz    T    C        1      2        2 
   2   chr2_4999752     ZBoe    T    C        0      0        2 
   2   chr2_4999752     ZGre    T    C        0      0        2 
   2   chr2_4999752     ZHar    T    C        0      0        2 
   2   chr2_4999752   Sample    T    C        1      2        2 
   2   chr2_5000766     AAsi    T    C        0      0        2 
   2   chr2_5000766     AKia    T    C        0      0        2 
   2   chr2_5000766     AOna    T    C        0      0        2 
   2   chr2_5000766     ASom    T    C        0      0        2 
   2   chr2_5000766     HCab    T    C        0      0        2 
   2   chr2_5000766     HPrz    T    C        0      0        2 
   2   chr2_5000766     ZBoe    T    C      0.5      1        2 
   2   chr2_5000766     ZGre    T    C        0      0        2 
   2   chr2_5000766     ZHar    T    C        0      0        2 
   2   chr2_5000766   Sample    T    C        0      0        2 
   2   chr2_5012310     AAsi    T    C        0      0        2 
   2   chr2_5012310     AKia    T    C        0      0        2 
   2   chr2_5012310     AOna    T    C        0      0        2 
   2   chr2_5012310     ASom    T    C      0.5      1        2 
   2   chr2_5012310     HCab    T    C        0      0        2 
   2   chr2_5012310     HPrz    T    C        0      0        2 
   2   chr2_5012310     ZBoe    T    C        0      0        2 
   2   chr2_5012310     ZGre    T    C        0      0        2 
   2   chr2_5012310     ZHar    T    C        0      0        2 
   2   chr2_5012310   Sample    T    C        0      0        2 
   2   chr2_5012328     AAsi    A    G        0      0        2 
   2   chr2_5012328     AKia    A    G        0      0        2 
   2   chr2_5012328     AOna    A    G        0      0        2 
   2   chr2_5012328     ASom    A    G        0      0        2 
   2   chr2_5012328     HCab    A    G        1      2        2 
   2   chr2_5012328     HPrz    A    G        1      2        2 
   2   chr2_5012328     ZBoe    A    G        0      0        2 
   2   chr2_5012328     ZGre    A    G        0      0        2 
   2   chr2_5012328     ZHar    A    G        0      0        2 
   2   chr2_5012328   Sample    A    G        1      2        2 
   2   chr2_5014434     AAsi    T    C        0      0        2 
   2   chr2_5014434     AKia    T    C        0      0        2 
   2   chr2_5014434     AOna    T    C        0      0        2 
   2   chr2_5014434     ASom    T    C        0      0        2 
   2   chr2_5014434     HCab    T    C        1      2        2 
   2   chr2_5014434     HPrz    T    C        1      2        2 
   2   chr2_5014434     ZBoe    T    C        0      0        2 
   2   chr2_5014434     ZGre    T    C        0      0        2 
   2   chr2_5014434     ZHar    T    C        0      0        2 
   2   chr2_5014434   Sample    T    C        1      2        2 
   2   chr2_5015617     AAsi    T    G        0      0        2 
   2   chr2_5015617     AKia    T    G        0      0        2 
   2   chr2_5015617     AOna    T    G        0      0        2 
   2   chr2_5015617     ASom    T    G        0      0        2 
   2   chr2_5015617     HCab    T    G        0      0        2 
   2   chr2_5015617     HPrz    T    G        0      0        2 
   2   chr2_5015617     ZBoe    T    G      0.5      1        2 
   2   chr2_5015617     ZGre    T    G        0      0        2 
   2   chr2_5015617     ZHar    T    G        0      0        2 
   2   chr2_5015617   Sample    T    G        0      0        2 
   2   chr2_5017609     AAsi    T    C        0      0        2 
   2   chr2_5017609     AKia    T    C        0      0        2 
   2   chr2_5017609     AOna    T    C        0      0        2 
   2   chr2_5017609     ASom    T    C        0      0        2 
   2   chr2_5017609     HCab    T    C        0      0        2 
   2   chr2_5017609     HPrz    T    C      0.5      1        2 
   2   chr2_5017609     ZBoe    T    C        0      0        2 
   2   chr2_5017609     ZGre    T    C        0      0        2 
   2   chr2_5017609     ZHar    T    C        0      0        2 
   2   chr2_5017609   Sample    T    C        0      0        2 
   2   chr2_5019703     AAsi    G    A        0      0        2 
   2   chr2_5019703     AKia    G    A        0      0        2 
   2   chr2_5019703     AOna    G    A        0      0        2 
   2   chr2_5019703     ASom    G    A        0      0        2 
   2   chr2_5019703     HCab    G    A        0      0        2 
   2   chr2_5019703     HPrz    G    A        0      0        2 
   2   chr2_5019703     ZBoe    G    A        1      2        2 
   2   chr2_5019703     ZGre    G    A        1      2        2 
   2   chr2_5019703     ZHar    G    A        1      2        2 
   2   chr2_5019703   Sample    G    A        0      0        2 
   2   chr2_5020525     AAsi    A    G        0      0        2 
   2   chr2_5020525     AKia    A    G        0      0        2 
   2   chr2_5020525     AOna    A    G        0      0        2 
   2   chr2_5020525     ASom    A    G        0      0        2 
   2   chr2_5020525     HCab    A    G      0.5      1        2 
   2   chr2_5020525     HPrz    A    G        0      0        2 
   2   chr2_5020525     ZBoe    A    G        0      0        2 
   2   chr2_5020525     ZGre    A    G        0      0        2 
   2   chr2_5020525     ZHar    A    G        0      0        2 
   2   chr2_5020525   Sample    A    G        0      0        2 
   2   chr2_5025732     AAsi    A    G        0      0        2 
   2   chr2_5025732     AKia    A    G        0      0        2 
   2   chr2_5025732     AOna    A    G        0      0        2 
   2   chr2_5025732     ASom    A    G        0      0        2 
   2   chr2_5025732     HCab    A    G        0      0        2 
   2   chr2_5025732     HPrz    A    G        0      0        2 
   2   chr2_5025732     ZBoe    A    G        1      2        2 
   2   chr2_5025732     ZGre    A    G        0      0        2 
   2   chr2_5025732     ZHar    A    G        0      0        2 
   2   chr2_5025732   Sample    A    G        0      0        2 
   2   chr2_5029969     AAsi    C    T        1      2        2 
   2   chr2_5029969     AKia    C    T        0      0        2 
   2   chr2_5029969     AOna    C    T        0      0        2 
   2   chr2_5029969     ASom    C    T        1      2        2 
   2   chr2_5029969     HCab    C    T        0      0        2 
   2   chr2_5029969     HPrz    C    T        0      0        2 
   2   chr2_5029969     ZBoe    C    T        0      0        2 
   2   chr2_5029969     ZGre    C    T        1      2        2 
   2   chr2_5029969     ZHar    C    T        1      2        2 
   2   chr2_5029969   Sample    C    T        0      0        2 
   2   chr2_5034396     AAsi    A    G        0      0        2 
   2   chr2_5034396     AKia    A    G        0      0        2 
   2   chr2_5034396     AOna    A    G        0      0        2 
   2   chr2_5034396     ASom    A    G        0      0        2 
   2   chr2_5034396     HCab    A    G        0      0        2 
   2   chr2_5034396     HPrz    A    G        0      0        2 
   2   chr2_5034396     ZBoe    A    G      0.5      1        2 
   2   chr2_5034396     ZGre    A    G        0      0        2 
   2   chr2_5034396     ZHar    A    G        0      0        2 
   2   chr2_5034396   Sample    A    G        0      0        2 
   2   chr2_5034690     AAsi    A    G        0      0        2 
   2   chr2_5034690     AKia    A    G        0      0        2 
   2   chr2_5034690     AOna    A    G        1      2        2 
   2   chr2_5034690     ASom    A    G        0      0        2 
   2   chr2_5034690     HCab    A    G        0      0        2 
   2   chr2_5034690     HPrz    A    G        0      0        2 
   2   chr2_5034690     ZBoe    A    G        0      0        2 
   2   chr2_5034690     ZGre    A    G        0      0        2 
   2   chr2_5034690     ZHar    A    G        0      0        2 
   2   chr2_5034690   Sample    A    G        0      0        2 
   2   chr2_5036208     AAsi    A    G        0      0        2 
   2   chr2_5036208     AKia    A    G        0      0        2 
   2   chr2_5036208     AOna    A    G        0      0        2 
   2   chr2_5036208     ASom    A    G        0      0        2 
   2   chr2_5036208     HCab    A    G        0      0        2 
   2   chr2_5036208     HPrz    A    G        0      0        2 
   2   chr2_5036208     ZBoe    A    G        0      0        2 
   2   chr2_5036208     ZGre    A    G      0.5      1        2 
   2   chr2_5036208     ZHar    A    G        0      0        2 
   2   chr2_5036208   Sample    A    G        0      0        2 
   2   chr2_5036525     AAsi    T    A        0      0        2 
   2   chr2_5036525     AKia    T    A        0      0        2 
   2   chr2_5036525     AOna    T    A        1      2        2 
   2   chr2_5036525     ASom    T    A        0      0        2 
   2   chr2_5036525     HCab    T    A        0      0        2 
   2   chr2_5036525     HPrz    T    A        0      0        2 
   2   chr2_5036525     ZBoe    T    A        0      0        2 
   2   chr2_5036525     ZGre    T    A        0      0        2 
   2   chr2_5036525     ZHar    T    A        0      0        2 
   2   chr2_5036525   Sample    T    A        0      0        2 
   2   chr2_5039339     AAsi    G    A        0      0        2 
   2   chr2_5039339     AKia    G    A      0.5      1        2 
   2   chr2_5039339     AOna    G    A        0      0        2 
   2   chr2_5039339     ASom    G    A        0      0        2 
   2   chr2_5039339     HCab    G    A        0      0        2 
   2   chr2_5039339     HPrz    G    A        0      0        2 
   2   chr2_5039339     ZBoe    G    A        0      0        2 
   2   chr2_5039339     ZGre    G    A        0      0        2 
   2   chr2_5039339     ZHar    G    A        0      0        2 
   2   chr2_5039339   Sample    G    A        0      0        2 
   2   chr2_5049927     AAsi    G    C        0      0        2 
   2   chr2_5049927     AKia    G    C        0      0        2 
   2   chr2_5049927     AOna    G    C        0      0        2 
   2   chr2_5049927     ASom    G    C        0      0        2 
   2   chr2_5049927     HCab    G    C        1      2        2 
   2   chr2_5049927     HPrz    G    C        1      2        2 
   2   chr2_5049927     ZBoe    G    C        0      0        2 
   2   chr2_5049927     ZGre    G    C        0      0        2 
   2   chr2_5049927     ZHar    G    C        0      0        2 
   2   chr2_5049927   Sample    G    C        1      2        2 
   2   chr2_5052882     AAsi    T    C      0.5      1        2 
   2   chr2_5052882     AKia    T    C        0      0        2 
   2   chr2_5052882     AOna    T    C        0      0        2 
   2   chr2_5052882     ASom    T    C        0      0        2 
   2   chr2_5052882     HCab    T    C        0      0        2 
   2   chr2_5052882     HPrz    T    C        0      0        2 
   2   chr2_5052882     ZBoe    T    C        0      0        2 
   2   chr2_5052882     ZGre    T    C        0      0        2 
   2   chr2_5052882     ZHar    T    C        0      0        2 
   2   chr2_5052882   Sample    T    C        0      0        2 
   2   chr2_5054198     AAsi    A    G        0      0        2 
   2   chr2_5054198     AKia    A    G        0      0        2 
   2   chr2_5054198     AOna    A    G        0      0        2 
   2   chr2_5054198     ASom    A    G        0      0        2 
   2   chr2_5054198     HCab    A    G        0      0        2 
   2   chr2_5054198     HPrz    A    G        0      0        2 
   2   chr2_5054198     ZBoe    A    G      0.5      1        2 
   2   chr2_5054198     ZGre    A    G        0      0        2 
   2   chr2_5054198     ZHar    A    G        0      0        2 
   2   chr2_5054198   Sample    A    G        0      0        2 
   2   chr2_5060063     AAsi    C    T        0      0        2 
   2   chr2_5060063     AKia    C    T        0      0        2 
   2   chr2_5060063     AOna    C    T        0      0        2 
   2   chr2_5060063     ASom    C    T        0      0        2 
   2   chr2_5060063     HCab    C    T        1      2        2 
   2   chr2_5060063     HPrz    C    T        1      2        2 
   2   chr2_5060063     ZBoe    C    T        0      0        2 
   2   chr2_5060063     ZGre    C    T        0      0        2 
   2   chr2_5060063     ZHar    C    T        0      0        2 
   2   chr2_5060063   Sample    C    T        1      2        2 
   2   chr2_5060147     AAsi    T    C        0      0        2 
   2   chr2_5060147     AKia    T    C        0      0        2 
   2   chr2_5060147     AOna    T    C        0      0        2 
   2   chr2_5060147     ASom    T    C        0      0        2 
   2   chr2_5060147     HCab    T    C        1      2        2 
   2   chr2_5060147     HPrz    T    C        1      2        2 
   2   chr2_5060147     ZBoe    T    C        0      0        2 
   2   chr2_5060147     ZGre    T    C        0      0        2 
   2   chr2_5060147     ZHar    T    C        0      0        2 
   2   chr2_5060147   Sample    T    C        1      2        2 
   2   chr2_5060698     AAsi    G    A        0      0        2 
   2   chr2_5060698     AKia    G    A        0      0        2 
   2   chr2_5060698     AOna    G    A        0      0        2 
   2   chr2_5060698     ASom    G    A        0      0        2 
   2   chr2_5060698     HCab    G    A        0      0        2 
   2   chr2_5060698     HPrz    G    A        0      0        2 
   2   chr2_5060698     ZBoe    G    A      0.5      1        2 
   2   chr2_5060698     ZGre    G    A        0      0        2 
   2   chr2_5060698     ZHar    G    A        0      0        2 
   2   chr2_5060698   Sample    G    A        0      0        2 
   2   chr2_5061575     AAsi    T    C        0      0        2 
   2   chr2_5061575     AKia    T    C        0      0        2 
   2   chr2_5061575     AOna    T    C      0.5      1        2 
   2   chr2_5061575     ASom    T    C        0      0        2 
   2   chr2_5061575     HCab    T    C        0      0        2 
   2   chr2_5061575     HPrz    T    C        0      0        2 
   2   chr2_5061575     ZBoe    T    C        0      0        2 
   2   chr2_5061575     ZGre    T    C        0      0        2 
   2   chr2_5061575     ZHar    T    C        0      0        2 
   2   chr2_5061575   Sample    T    C        0      0        2 
   2   chr2_5062756     AAsi    A    G        0      0        2 
   2   chr2_5062756     AKia    A    G        0      0        2 
   2   chr2_5062756     AOna    A    G        0      0        2 
   2   chr2_5062756     ASom    A    G        0      0        2 
   2   chr2_5062756     HCab    A    G        0      0        2 
   2   chr2_5062756     HPrz    A    G        0      0        2 
   2   chr2_5062756     ZBoe    A    G        0      0        2 
   2   chr2_5062756     ZGre    A    G      0.5      1        2 
   2   chr2_5062756     ZHar    A    G        0      0        2 
   2   chr2_5062756   Sample    A    G        0      0        2 
   2   chr2_5073502     AAsi    A    G      0.5      1        2 
   2   chr2_5073502     AKia    A    G        0      0        2 
   2   chr2_5073502     AOna    A    G        0      0        2 
   2   chr2_5073502     ASom    A    G        0      0        2 
   2   chr2_5073502     HCab    A    G        0      0        2 
   2   chr2_5073502     HPrz    A    G        0      0        2 
   2   chr2_5073502     ZBoe    A    G        0      0        2 
   2   chr2_5073502     ZGre    A    G        0      0        2 
   2   chr2_5073502     ZHar    A    G        0      0        2 
   2   chr2_5073502   Sample    A    G        0      0        2 
   2   chr2_5074471     AAsi    A    G        0      0        2 
   2   chr2_5074471     AKia    A    G        0      0        2 
   2   chr2_5074471     AOna    A    G        0      0        2 
   2   chr2_5074471     ASom    A    G        0      0        2 
   2   chr2_5074471     HCab    A    G        0      0        2 
   2   chr2_5074471     HPrz    A    G        0      0        2 
   2   chr2_5074471     ZBoe    A    G        0      0        2 
   2   chr2_5074471     ZGre    A    G        0      0        2 
   2   chr2_5074471     ZHar    A    G      0.5      1        2 
   2   chr2_5074471   Sample    A    G        0      0        2 
   2   chr2_5077400     AAsi    C    T        0      0        2 
   2   chr2_5077400     AKia    C    T        0      0        2 
   2   chr2_5077400     AOna    C    T        0      0        2 
   2   chr2_5077400     ASom    C    T        0      0        2 
   2   chr2_5077400     HCab    C    T        0      0        2 
   2   chr2_5077400     HPrz    C    T        0      0        2 
   2   chr2_5077400     ZBoe    C    T      0.5      1        2 
   2   chr2_5077400     ZGre    C    T        0      0        2 
   2   chr2_5077400     ZHar    C    T        0      0        2 
   2   chr2_5077400   Sample    C    T        0      0        2 
   2   chr2_5077410     AAsi    A    G        0      0        2 
   2   chr2_5077410     AKia    A    G        1      2        2 
   2   chr2_5077410     AOna    A    G      0.5      1        2 
   2   chr2_5077410     ASom    A    G        0      0        2 
   2   chr2_5077410     HCab    A    G        0      0        2 
   2   chr2_5077410     HPrz    A    G        0      0        2 
   2   chr2_5077410     ZBoe    A    G        0      0        2 
   2   chr2_5077410     ZGre    A    G        0      0        2 
   2   chr2_5077410     ZHar    A    G        0      0        2 
   2   chr2_5077410   Sample    A    G        0      0        2 
   2   chr2_5083861     AAsi    T    G        0      0        2 
   2   chr2_5083861     AKia    T    G        0      0        2 
   2   chr2_5083861     AOna    T    G        0      0        2 
   2   chr2_5083861     ASom    T    G      0.5      1        2 
   2   chr2_5083861     HCab    T    G        0      0        2 
   2   chr2_5083861     HPrz    T    G        0      0        2 
   2   chr2_5083861     ZBoe    T    G        0      0        2 
   2   chr2_5083861     ZGre    T    G        0      0        2 
   2   chr2_5083861     ZHar    T    G        0      0        2 
   2   chr2_5083861   Sample    T    G        0      0        2 
   2   chr2_5085323     AAsi    A    G        0      0        2 
   2   chr2_5085323     AKia    A    G        0      0        2 
   2   chr2_5085323     AOna    A    G        0      0        2 
   2   chr2_5085323     ASom    A    G        0      0        2 
   2   chr2_5085323     HCab    A    G      0.5      1        2 
   2   chr2_5085323     HPrz    A    G        0      0        2 
   2   chr2_5085323     ZBoe    A    G        0      0        2 
   2   chr2_5085323     ZGre    A    G        0      0        2 
   2   chr2_5085323     ZHar    A    G        0      0        2 
   2   chr2_5085323   Sample    A    G        0      0        2 
   2   chr2_5085939     AAsi    A    G        0      0        2 
   2   chr2_5085939     AKia    A    G        0      0        2 
   2   chr2_5085939     AOna    A    G        0      0        2 
   2   chr2_5085939     ASom    A    G        0      0        2 
   2   chr2_5085939     HCab    A    G        0      0        2 
   2   chr2_5085939     HPrz    A    G        0      0        2 
   2   chr2_5085939     ZBoe    A    G        0      0        2 
   2   chr2_5085939     ZGre    A    G        0      0        2 
   2   chr2_5085939     ZHar    A    G        1      2        2 
   2   chr2_5085939   Sample    A    G        0      0        2 
   2   chr2_5092927     AAsi    G    A        0      0        2 
   2   chr2_5092927     AKia    G    A        0      0        2 
   2   chr2_5092927     AOna    G    A        0      0        2 
   2   chr2_5092927     ASom    G    A        0      0        2 
   2   chr2_5092927     HCab    G    A        1      2        2 
   2   chr2_5092927     HPrz    G    A        1      2        2 
   2   chr2_5092927     ZBoe    G    A        0      0        2 
   2   chr2_5092927     ZGre    G    A        0      0        2 
   2   chr2_5092927     ZHar    G    A        0      0        2 
   2   chr2_5092927   Sample    G    A        1      2        2 
   2   chr2_5097589     AAsi    G    A        0      0        2 
   2   chr2_5097589     AKia    G    A        0      0        2 
   2   chr2_5097589     AOna    G    A        0      0        2 
   2   chr2_5097589     ASom    G    A        0      0        2 
   2   chr2_5097589     HCab    G    A      0.5      1        2 
   2   chr2_5097589     HPrz    G    A        0      0        2 
   2   chr2_5097589     ZBoe    G    A        0      0        2 
   2   chr2_5097589     ZGre    G    A        0      0        2 
   2   chr2_5097589     ZHar    G    A        0      0        2 
   2   chr2_5097589   Sample    G    A        0      0        2 
   2   chr2_5105943     AAsi    G    C        0      0        2 
   2   chr2_5105943     AKia    G    C        0      0        2 
   2   chr2_5105943     AOna    G    C        0      0        2 
   2   chr2_5105943     ASom    G    C        0      0        2 
   2   chr2_5105943     HCab    G    C        0      0        2 
   2   chr2_5105943     HPrz    G    C        0      0        2 
   2   chr2_5105943     ZBoe    G    C        0      0        2 
   2   chr2_5105943     ZGre    G    C        0      0        2 
   2   chr2_5105943     ZHar    G    C        1      2        2 
   2   chr2_5105943   Sample    G    C        0      0        2 
   2   chr2_5108901     AAsi    C    T        0      0        2 
   2   chr2_5108901     AKia    C    T        0      0        2 
   2   chr2_5108901     AOna    C    T        0      0        2 
   2   chr2_5108901     ASom    C    T        0      0        2 
   2   chr2_5108901     HCab    C    T        1      2        2 
   2   chr2_5108901     HPrz    C    T        1      2        2 
   2   chr2_5108901     ZBoe    C    T        0      0        2 
   2   chr2_5108901     ZGre    C    T        0      0        2 
   2   chr2_5108901     ZHar    C    T        0      0        2 
   2   chr2_5108901   Sample    C    T        1      2        2 
   2   chr2_5111460     AAsi    T    G        0      0        2 
   2   chr2_5111460     AKia    T    G        0      0        2 
   2   chr2_5111460     AOna    T    G        0      0        2 
   2   chr2_5111460     ASom    T    G        0      0        2 
   2   chr2_5111460     HCab    T    G        0      0        2 
   2   chr2_5111460     HPrz    T    G        0      0        2 
   2   chr2_5111460     ZBoe    T    G        0      0        2 
   2   chr2_5111460     ZGre    T    G        0      0        2 
   2   chr2_5111460     ZHar    T    G        1      2        2 
   2   chr2_5111460   Sample    T    G        0      0        2 
   2   chr2_5111846     AAsi    A    T        0      0        2 
   2   chr2_5111846     AKia    A    T        0      0        2 
   2   chr2_5111846     AOna    A    T        0      0        2 
   2   chr2_5111846     ASom    A    T        0      0        2 
   2   chr2_5111846     HCab    A    T        0      0        2 
   2   chr2_5111846     HPrz    A    T      0.5      1        2 
   2   chr2_5111846     ZBoe    A    T        0      0        2 
   2   chr2_5111846     ZGre    A    T        0      0        2 
   2   chr2_5111846     ZHar    A    T        0      0        2 
   2   chr2_5111846   Sample    A    T        0      0        2 
   2   chr2_5111861     AAsi    G    A        0      0        2 
   2   chr2_5111861     AKia    G    A        1      2        2 
   2   chr2_5111861     AOna    G    A      0.5      1        2 
   2   chr2_5111861     ASom    G    A        0      0        2 
   2   chr2_5111861     HCab    G    A        0      0        2 
   2   chr2_5111861     HPrz    G    A        0      0        2 
   2   chr2_5111861     ZBoe    G    A        0      0        2 
   2   chr2_5111861     ZGre    G    A        0      0        2 
   2   chr2_5111861     ZHar    G    A        0      0        2 
   2   chr2_5111861   Sample    G    A        0      0        2 
   2   chr2_5118246     AAsi    C    G        0      0        2 
   2   chr2_5118246     AKia    C    G      0.5      1        2 
   2   chr2_5118246     AOna    C    G        0      0        2 
   2   chr2_5118246     ASom    C    G        0      0        2 
   2   chr2_5118246     HCab    C    G        0      0        2 
   2   chr2_5118246     HPrz    C    G        0      0        2 
   2   chr2_5118246     ZBoe    C    G        0      0        2 
   2   chr2_5118246     ZGre    C    G        0      0        2 
   2   chr2_5118246     ZHar    C    G        0      0        2 
   2   chr2_5118246   Sample    C    G        0      0        2 
   2   chr2_5126685     AAsi    T    A        0      0        2 
   2   chr2_5126685     AKia    T    A        0      0        2 
   2   chr2_5126685     AOna    T    A        0      0        2 
   2   chr2_5126685     ASom    T    A        0      0        2 
   2   chr2_5126685     HCab    T    A        1      2        2 
   2   chr2_5126685     HPrz    T    A        1      2        2 
   2   chr2_5126685     ZBoe    T    A        0      0        2 
   2   chr2_5126685     ZGre    T    A        0      0        2 
   2   chr2_5126685     ZHar    T    A        0      0        2 
   2   chr2_5126685   Sample    T    A        1      2        2 
   2   chr2_5127828     AAsi    G    C        0      0        2 
   2   chr2_5127828     AKia    G    C        1      2        2 
   2   chr2_5127828     AOna    G    C        1      2        2 
   2   chr2_5127828     ASom    G    C        0      0        2 
   2   chr2_5127828     HCab    G    C        0      0        2 
   2   chr2_5127828     HPrz    G    C        0      0        2 
   2   chr2_5127828     ZBoe    G    C        0      0        2 
   2   chr2_5127828     ZGre    G    C        0      0        2 
   2   chr2_5127828     ZHar    G    C        0      0        2 
   2   chr2_5127828   Sample    G    C        0      0        2 
   2   chr2_5129054     AAsi    T    C        0      0        2 
   2   chr2_5129054     AKia    T    C        0      0        2 
   2   chr2_5129054     AOna    T    C        1      2        2 
   2   chr2_5129054     ASom    T    C        0      0        2 
   2   chr2_5129054     HCab    T    C        0      0        2 
   2   chr2_5129054     HPrz    T    C        0      0        2 
   2   chr2_5129054     ZBoe    T    C        0      0        2 
   2   chr2_5129054     ZGre    T    C        0      0        2 
   2   chr2_5129054     ZHar    T    C        0      0        2 
   2   chr2_5129054   Sample    T    C        0      0        2 
   2   chr2_5129355     AAsi    G    A        0      0        2 
   2   chr2_5129355     AKia    G    A        0      0        2 
   2   chr2_5129355     AOna    G    A        0      0        2 
   2   chr2_5129355     ASom    G    A        0      0        2 
   2   chr2_5129355     HCab    G    A        1      2        2 
   2   chr2_5129355     HPrz    G    A        1      2        2 
   2   chr2_5129355     ZBoe    G    A        0      0        2 
   2   chr2_5129355     ZGre    G    A        0      0        2 
   2   chr2_5129355     ZHar    G    A        0      0        2 
   2   chr2_5129355   Sample    G    A        1      2        2 
   2   chr2_5129479     AAsi    T    G        0      0        2 
   2   chr2_5129479     AKia    T    G        0      0        2 
   2   chr2_5129479     AOna    T    G        0      0        2 
   2   chr2_5129479     ASom    T    G        0      0        2 
   2   chr2_5129479     HCab    T    G      0.5      1        2 
   2   chr2_5129479     HPrz    T    G        0      0        2 
   2   chr2_5129479     ZBoe    T    G        0      0        2 
   2   chr2_5129479     ZGre    T    G        0      0        2 
   2   chr2_5129479     ZHar    T    G        0      0        2 
   2   chr2_5129479   Sample    T    G        0      0        2 
   2   chr2_5130815     AAsi    T    G        0      0        2 
   2   chr2_5130815     AKia    T    G        0      0        2 
   2   chr2_5130815     AOna    T    G        0      0        2 
   2   chr2_5130815     ASom    T    G        0      0        2 
   2   chr2_5130815     HCab    T    G        1      2        2 
   2   chr2_5130815     HPrz    T    G        1      2        2 
   2   chr2_5130815     ZBoe    T    G        0      0        2 
   2   chr2_5130815     ZGre    T    G        0      0        2 
   2   chr2_5130815     ZHar    T    G        0      0        2 
   2   chr2_5130815   Sample    T    G        1      2        2 
   2   chr2_5131771     AAsi    A    G        0      0        2 
   2   chr2_5131771     AKia    A    G        0      0        2 
   2   chr2_5131771     AOna    A    G        0      0        2 
   2   chr2_5131771     ASom    A    G        0      0        2 
   2   chr2_5131771     HCab    A    G        0      0        2 
   2   chr2_5131771     HPrz    A    G        0      0        2 
   2   chr2_5131771     ZBoe    A    G        0      0        2 
   2   chr2_5131771     ZGre    A    G        0      0        2 
   2   chr2_5131771     ZHar    A    G        1      2        2 
   2   chr2_5131771   Sample    A    G        0      0        2 
   2   chr2_5139517     AAsi    C    T        0      0        2 
   2   chr2_5139517     AKia    C    T        0      0        2 
   2   chr2_5139517     AOna    C    T        0      0        2 
   2   chr2_5139517     ASom    C    T        0      0        2 
   2   chr2_5139517     HCab    C    T        1      2        2 
   2   chr2_5139517     HPrz    C    T        1      2        2 
   2   chr2_5139517     ZBoe    C    T        0      0        2 
   2   chr2_5139517     ZGre    C    T        0      0        2 
   2   chr2_5139517     ZHar    C    T        0      0        2 
   2   chr2_5139517   Sample    C    T        1      2        2 
   2   chr2_5144271     AAsi    G    A        0      0        2 
   2   chr2_5144271     AKia    G    A        0      0        2 
   2   chr2_5144271     AOna    G    A        0      0        2 
   2   chr2_5144271     ASom    G    A        0      0        2 
   2   chr2_5144271     HCab    G    A        1      2        2 
   2   chr2_5144271     HPrz    G    A        1      2        2 
   2   chr2_5144271     ZBoe    G    A        0      0        2 
   2   chr2_5144271     ZGre    G    A        0      0        2 
   2   chr2_5144271     ZHar    G    A        0      0        2 
   2   chr2_5144271   Sample    G    A        1      2        2 
   2   chr2_5144279     AAsi    G    C        0      0        2 
   2   chr2_5144279     AKia    G    C        0      0        2 
   2   chr2_5144279     AOna    G    C        0      0        2 
   2   chr2_5144279     ASom    G    C        0      0        2 
   2   chr2_5144279     HCab    G    C        0      0        2 
   2   chr2_5144279     HPrz    G    C        0      0        2 
   2   chr2_5144279     ZBoe    G    C        0      0        2 
   2   chr2_5144279     ZGre    G    C        1      2        2 
   2   chr2_5144279     ZHar    G    C        0      0        2 
   2   chr2_5144279   Sample    G    C        0      0        2 
   2   chr2_5152655     AAsi    A    G        0      0        2 
   2   chr2_5152655     AKia    A    G        0      0        2 
   2   chr2_5152655     AOna    A    G        0      0        2 
   2   chr2_5152655     ASom    A    G        0      0        2 
   2   chr2_5152655     HCab    A    G        0      0        2 
   2   chr2_5152655     HPrz    A    G        0      0        2 
   2   chr2_5152655     ZBoe    A    G        0      0        2 
   2   chr2_5152655     ZGre    A    G        0      0        2 
   2   chr2_5152655     ZHar    A    G      0.5      1        2 
   2   chr2_5152655   Sample    A    G        0      0        2 
   2   chr2_5154328     AAsi    C    T        0      0        2 
   2   chr2_5154328     AKia    C    T        0      0        2 
   2   chr2_5154328     AOna    C    T        0      0        2 
   2   chr2_5154328     ASom    C    T        0      0        2 
   2   chr2_5154328     HCab    C    T        1      2        2 
   2   chr2_5154328     HPrz    C    T        1      2        2 
   2   chr2_5154328     ZBoe    C    T        0      0        2 
   2   chr2_5154328     ZGre    C    T        0      0        2 
   2   chr2_5154328     ZHar    C    T        0      0        2 
   2   chr2_5154328   Sample    C    T        1      2        2 
   2   chr2_5155981     AAsi    C    A        0      0        2 
   2   chr2_5155981     AKia    C    A        1      2        2 
   2   chr2_5155981     AOna    C    A        1      2        2 
   2   chr2_5155981     ASom    C    A        0      0        2 
   2   chr2_5155981     HCab    C    A        0      0        2 
   2   chr2_5155981     HPrz    C    A        0      0        2 
   2   chr2_5155981     ZBoe    C    A        0      0        2 
   2   chr2_5155981     ZGre    C    A        0      0        2 
   2   chr2_5155981     ZHar    C    A        0      0        2 
   2   chr2_5155981   Sample    C    A        0      0        2 
   2   chr2_5159916     AAsi    T    C      0.5      1        2 
   2   chr2_5159916     AKia    T    C        0      0        2 
   2   chr2_5159916     AOna    T    C        0      0        2 
   2   chr2_5159916     ASom    T    C        0      0        2 
   2   chr2_5159916     HCab    T    C        0      0        2 
   2   chr2_5159916     HPrz    T    C        0      0        2 
   2   chr2_5159916     ZBoe    T    C        0      0        2 
   2   chr2_5159916     ZGre    T    C        0      0        2 
   2   chr2_5159916     ZHar    T    C        0      0        2 
   2   chr2_5159916   Sample    T    C        0      0        2 
   2   chr2_5160264     AAsi    A    G        0      0        2 
   2   chr2_5160264     AKia    A    G        1      2        2 
   2   chr2_5160264     AOna    A    G        1      2        2 
   2   chr2_5160264     ASom    A    G        0      0        2 
   2   chr2_5160264     HCab    A    G        0      0        2 
   2   chr2_5160264     HPrz    A    G        0      0        2 
   2   chr2_5160264     ZBoe    A    G        0      0        2 
   2   chr2_5160264     ZGre    A    G        0      0        2 
   2   chr2_5160264     ZHar    A    G        0      0        2 
   2   chr2_5160264   Sample    A    G        0      0        2 
   2   chr2_5160329     AAsi    G    C        0      0        2 
   2   chr2_5160329     AKia    G    C        0      0        2 
   2   chr2_5160329     AOna    G    C        0      0        2 
   2   chr2_5160329     ASom    G    C        0      0        2 
   2   chr2_5160329     HCab    G    C        1      2        2 
   2   chr2_5160329     HPrz    G    C        1      2        2 
   2   chr2_5160329     ZBoe    G    C        0      0        2 
   2   chr2_5160329     ZGre    G    C        0      0        2 
   2   chr2_5160329     ZHar    G    C        0      0        2 
   2   chr2_5160329   Sample    G    C        1      2        2 
   2   chr2_5177814     AAsi    C    A        0      0        2 
   2   chr2_5177814     AKia    C    A        0      0        2 
   2   chr2_5177814     AOna    C    A        0      0        2 
   2   chr2_5177814     ASom    C    A        0      0        2 
   2   chr2_5177814     HCab    C    A        1      2        2 
   2   chr2_5177814     HPrz    C    A        1      2        2 
   2   chr2_5177814     ZBoe    C    A        0      0        2 
   2   chr2_5177814     ZGre    C    A        0      0        2 
   2   chr2_5177814     ZHar    C    A        0      0        2 
   2   chr2_5177814   Sample    C    A        1      2        2 
   2   chr2_5178741     AAsi    A    C        0      0        2 
   2   chr2_5178741     AKia    A    C        0      0        2 
   2   chr2_5178741     AOna    A    C        0      0        2 
   2   chr2_5178741     ASom    A    C        0      0        2 
   2   chr2_5178741     HCab    A    C        0      0        2 
   2   chr2_5178741     HPrz    A    C        0      0        2 
   2   chr2_5178741     ZBoe    A    C      0.5      1        2 
   2   chr2_5178741     ZGre    A    C        1      2        2 
   2   chr2_5178741     ZHar    A    C        0      0        2 
   2   chr2_5178741   Sample    A    C        0      0        2 
   2   chr2_5179870     AAsi    A    G        0      0        2 
   2   chr2_5179870     AKia    A    G      0.5      1        2 
   2   chr2_5179870     AOna    A    G        0      0        2 
   2   chr2_5179870     ASom    A    G        0      0        2 
   2   chr2_5179870     HCab    A    G        0      0        2 
   2   chr2_5179870     HPrz    A    G        0      0        2 
   2   chr2_5179870     ZBoe    A    G        0      0        2 
   2   chr2_5179870     ZGre    A    G        0      0        2 
   2   chr2_5179870     ZHar    A    G        0      0        2 
   2   chr2_5179870   Sample    A    G        0      0        2 
   2   chr2_5181616     AAsi    G    A        0      0        2 
   2   chr2_5181616     AKia    G    A        0      0        2 
   2   chr2_5181616     AOna    G    A        0      0        2 
   2   chr2_5181616     ASom    G    A        0      0        2 
   2   chr2_5181616     HCab    G    A        1      2        2 
   2   chr2_5181616     HPrz    G    A        1      2        2 
   2   chr2_5181616     ZBoe    G    A        0      0        2 
   2   chr2_5181616     ZGre    G    A        0      0        2 
   2   chr2_5181616     ZHar    G    A        0      0        2 
   2   chr2_5181616   Sample    G    A        1      2        2 
   2   chr2_5184191     AAsi    G    T        0      0        2 
   2   chr2_5184191     AKia    G    T        0      0        2 
   2   chr2_5184191     AOna    G    T        0      0        2 
   2   chr2_5184191     ASom    G    T        0      0        2 
   2   chr2_5184191     HCab    G    T        1      2        2 
   2   chr2_5184191     HPrz    G    T        1      2        2 
   2   chr2_5184191     ZBoe    G    T        0      0        2 
   2   chr2_5184191     ZGre    G    T        0      0        2 
   2   chr2_5184191     ZHar    G    T        0      0        2 
   2   chr2_5184191   Sample    G    T        1      2        2 
   2   chr2_5185211     AAsi    C    T        0      0        2 
   2   chr2_5185211     AKia    C    T        0      0        2 
   2   chr2_5185211     AOna    C    T        0      0        2 
   2   chr2_5185211     ASom    C    T        0      0        2 
   2   chr2_5185211     HCab    C    T        0      0        2 
   2   chr2_5185211     HPrz    C    T        0      0        2 
   2   chr2_5185211     ZBoe    C    T        0      0        2 
   2   chr2_5185211     ZGre    C    T        1      2        2 
   2   chr2_5185211     ZHar    C    T        0      0        2 
   2   chr2_5185211   Sample    C    T        0      0        2 
   2   chr2_5185744     AAsi    A    G        0      0        2 
   2   chr2_5185744     AKia    A    G        1      2        2 
   2   chr2_5185744     AOna    A    G      0.5      1        2 
   2   chr2_5185744     ASom    A    G        0      0        2 
   2   chr2_5185744     HCab    A    G        0      0        2 
   2   chr2_5185744     HPrz    A    G        0      0        2 
   2   chr2_5185744     ZBoe    A    G        0      0        2 
   2   chr2_5185744     ZGre    A    G        0      0        2 
   2   chr2_5185744     ZHar    A    G        0      0        2 
   2   chr2_5185744   Sample    A    G        0      0        2 
   2   chr2_5186241     AAsi    C    A      0.5      1        2 
   2   chr2_5186241     AKia    C    A        0      0        2 
   2   chr2_5186241     AOna    C    A        0      0        2 
   2   chr2_5186241     ASom    C    A        0      0        2 
   2   chr2_5186241     HCab    C    A        0      0        2 
   2   chr2_5186241     HPrz    C    A        0      0        2 
   2   chr2_5186241     ZBoe    C    A        0      0        2 
   2   chr2_5186241     ZGre    C    A        0      0        2 
   2   chr2_5186241     ZHar    C    A        0      0        2 
   2   chr2_5186241   Sample    C    A        0      0        2 
   2   chr2_5187696     AAsi    T    C        0      0        2 
   2   chr2_5187696     AKia    T    C        0      0        2 
   2   chr2_5187696     AOna    T    C        0      0        2 
   2   chr2_5187696     ASom    T    C        1      2        2 
   2   chr2_5187696     HCab    T    C        0      0        2 
   2   chr2_5187696     HPrz    T    C        0      0        2 
   2   chr2_5187696     ZBoe    T    C        0      0        2 
   2   chr2_5187696     ZGre    T    C        0      0        2 
   2   chr2_5187696     ZHar    T    C        0      0        2 
   2   chr2_5187696   Sample    T    C        1      2        2 
   2   chr2_5194512     AAsi    T    C        0      0        2 
   2   chr2_5194512     AKia    T    C        0      0        2 
   2   chr2_5194512     AOna    T    C        0      0        2 
   2   chr2_5194512     ASom    T    C        0      0        2 
   2   chr2_5194512     HCab    T    C      0.5      1        2 
   2   chr2_5194512     HPrz    T    C        0      0        2 
   2   chr2_5194512     ZBoe    T    C        0      0        2 
   2   chr2_5194512     ZGre    T    C        0      0        2 
   2   chr2_5194512     ZHar    T    C        1      2        2 
   2   chr2_5194512   Sample    T    C        0      0        2 
   2   chr2_5196108     AAsi    G    T        0      0        2 
   2   chr2_5196108     AKia    G    T        0      0        2 
   2   chr2_5196108     AOna    G    T        0      0        2 
   2   chr2_5196108     ASom    G    T        0      0        2 
   2   chr2_5196108     HCab    G    T        0      0        2 
   2   chr2_5196108     HPrz    G    T      0.5      1        2 
   2   chr2_5196108     ZBoe    G    T        0      0        2 
   2   chr2_5196108     ZGre    G    T        0      0        2 
   2   chr2_5196108     ZHar    G    T        0      0        2 
   2   chr2_5196108   Sample    G    T        0      0        2 
   2   chr2_5198998     AAsi    C    A        0      0        2 
   2   chr2_5198998     AKia    C    A        0      0        2 
   2   chr2_5198998     AOna    C    A        0      0        2 
   2   chr2_5198998     ASom    C    A        0      0        2 
   2   chr2_5198998     HCab    C    A      0.5      1        2 
   2   chr2_5198998     HPrz    C    A        0      0        2 
   2   chr2_5198998     ZBoe    C    A        0      0        2 
   2   chr2_5198998     ZGre    C    A        0      0        2 
   2   chr2_5198998     ZHar    C    A        0      0        2 
   2   chr2_5198998   Sample    C    A        0      0        2 
   2   chr2_5199202     AAsi    G    A        0      0        2 
   2   chr2_5199202     AKia    G    A        1      2        2 
   2   chr2_5199202     AOna    G    A        1      2        2 
   2   chr2_5199202     ASom    G    A        0      0        2 
   2   chr2_5199202     HCab    G    A        0      0        2 
   2   chr2_5199202     HPrz    G    A        0      0        2 
   2   chr2_5199202     ZBoe    G    A        0      0        2 
   2   chr2_5199202     ZGre    G    A        0      0        2 
   2   chr2_5199202     ZHar    G    A        0      0        2 
   2   chr2_5199202   Sample    G    A        0      0        2 
   2   chr2_5203174     AAsi    C    G      0.5      1        2 
   2   chr2_5203174     AKia    C    G        0      0        2 
   2   chr2_5203174     AOna    C    G        0      0        2 
   2   chr2_5203174     ASom    C    G        0      0        2 
   2   chr2_5203174     HCab    C    G        0      0        2 
   2   chr2_5203174     HPrz    C    G        0      0        2 
   2   chr2_5203174     ZBoe    C    G        0      0        2 
   2   chr2_5203174     ZGre    C    G        0      0        2 
   2   chr2_5203174     ZHar    C    G        0      0        2 
   2   chr2_5203174   Sample    C    G        0      0        2 
   2   chr2_5203442     AAsi    G    A        0      0        2 
   2   chr2_5203442     AKia    G    A        0      0        2 
   2   chr2_5203442     AOna    G    A        0      0        2 
   2   chr2_5203442     ASom    G    A        0      0        2 
   2   chr2_5203442     HCab    G    A        0      0        2 
   2   chr2_5203442     HPrz    G    A        0      0        2 
   2   chr2_5203442     ZBoe    G    A        0      0        2 
   2   chr2_5203442     ZGre    G    A      0.5      1        2 
   2   chr2_5203442     ZHar    G    A        0      0        2 
   2   chr2_5203442   Sample    G    A        0      0        2 
   2   chr2_5203995     AAsi    T    C        0      0        2 
   2   chr2_5203995     AKia    T    C        0      0        2 
   2   chr2_5203995     AOna    T    C        0      0        2 
   2   chr2_5203995     ASom    T    C        0      0        2 
   2   chr2_5203995     HCab    T    C        0      0        2 
   2   chr2_5203995     HPrz    T    C        0      0        2 
   2   chr2_5203995     ZBoe    T    C      0.5      1        2 
   2   chr2_5203995     ZGre    T    C        0      0        2 
   2   chr2_5203995     ZHar    T    C        0      0        2 
   2   chr2_5203995   Sample    T    C        0      0        2 
   2   chr2_5210011     AAsi    A    G        0      0        2 
   2   chr2_5210011     AKia    A    G        0      0        2 
   2   chr2_5210011     AOna    A    G        0      0        2 
   2   chr2_5210011     ASom    A    G        0      0        2 
   2   chr2_5210011     HCab    A    G        0      0        2 
   2   chr2_5210011     HPrz    A    G        0      0        2 
   2   chr2_5210011     ZBoe    A    G        0      0        2 
   2   chr2_5210011     ZGre    A    G        0      0        2 
   2   chr2_5210011     ZHar    A    G      0.5      1        2 
   2   chr2_5210011   Sample    A    G        0      0        2 
   2   chr2_5219029     AAsi    A    G        0      0        2 
   2   chr2_5219029     AKia    A    G        0      0        2 
   2   chr2_5219029     AOna    A    G        0      0        2 
   2   chr2_5219029     ASom    A    G        0      0        2 
   2   chr2_5219029     HCab    A    G        0      0        2 
   2   chr2_5219029     HPrz    A    G        0      0        2 
   2   chr2_5219029     ZBoe    A    G        0      0        2 
   2   chr2_5219029     ZGre    A    G      0.5      1        2 
   2   chr2_5219029     ZHar    A    G        0      0        2 
   2   chr2_5219029   Sample    A    G        0      0        2 
   2   chr2_5225535     AAsi    T    C        0      0        2 
   2   chr2_5225535     AKia    T    C        0      0        2 
   2   chr2_5225535     AOna    T    C        0      0        2 
   2   chr2_5225535     ASom    T    C        0      0        2 
   2   chr2_5225535     HCab    T    C        0      0        2 
   2   chr2_5225535     HPrz    T    C        0      0        2 
   2   chr2_5225535     ZBoe    T    C        0      0        2 
   2   chr2_5225535     ZGre    T    C      0.5      1        2 
   2   chr2_5225535     ZHar    T    C        0      0        2 
   2   chr2_5225535   Sample    T    C        0      0        2 
   2   chr2_5227621     AAsi    T    C        1      2        2 
   2   chr2_5227621     AKia    T    C        0      0        2 
   2   chr2_5227621     AOna    T    C        0      0        2 
   2   chr2_5227621     ASom    T    C        1      2        2 
   2   chr2_5227621     HCab    T    C        0      0        2 
   2   chr2_5227621     HPrz    T    C        0      0        2 
   2   chr2_5227621     ZBoe    T    C        0      0        2 
   2   chr2_5227621     ZGre    T    C        0      0        2 
   2   chr2_5227621     ZHar    T    C        0      0        2 
   2   chr2_5227621   Sample    T    C        0      0        2 
   2   chr2_5228807     AAsi    G    A        0      0        2 
   2   chr2_5228807     AKia    G    A        0      0        2 
   2   chr2_5228807     AOna    G    A        0      0        2 
   2   chr2_5228807     ASom    G    A        0      0        2 
   2   chr2_5228807     HCab    G    A        1      2        2 
   2   chr2_5228807     HPrz    G    A        1      2        2 
   2   chr2_5228807     ZBoe    G    A        0      0        2 
   2   chr2_5228807     ZGre    G    A        0      0        2 
   2   chr2_5228807     ZHar    G    A        0      0        2 
   2   chr2_5228807   Sample    G    A        1      2        2 
   2   chr2_5230543     AAsi    C    T        0      0        2 
   2   chr2_5230543     AKia    C    T        0      0        2 
   2   chr2_5230543     AOna    C    T        0      0        2 
   2   chr2_5230543     ASom    C    T        0      0        2 
   2   chr2_5230543     HCab    C    T        1      2        2 
   2   chr2_5230543     HPrz    C    T        1      2        2 
   2   chr2_5230543     ZBoe    C    T        0      0        2 
   2   chr2_5230543     ZGre    C    T        0      0        2 
   2   chr2_5230543     ZHar    C    T        0      0        2 
   2   chr2_5230543   Sample    C    T        1      2        2 
   2   chr2_5234587     AAsi    G    C        0      0        2 
   2   chr2_5234587     AKia    G    C        0      0        2 
   2   chr2_5234587     AOna    G    C        0      0        2 
   2   chr2_5234587     ASom    G    C        0      0        2 
   2   chr2_5234587     HCab    G    C        0      0        2 
   2   chr2_5234587     HPrz    G    C        0      0        2 
   2   chr2_5234587     ZBoe    G    C      0.5      1        2 
   2   chr2_5234587     ZGre    G    C        1      2        2 
   2   chr2_5234587     ZHar    G    C        1      2        2 
   2   chr2_5234587   Sample    G    C        0      0        2 
   2   chr2_5235097     AAsi    A    G        0      0        2 
   2   chr2_5235097     AKia    A    G        0      0        2 
   2   chr2_5235097     AOna    A    G        0      0        2 
   2   chr2_5235097     ASom    A    G        0      0        2 
   2   chr2_5235097     HCab    A    G        0      0        2 
   2   chr2_5235097     HPrz    A    G        0      0        2 
   2   chr2_5235097     ZBoe    A    G      0.5      1        2 
   2   chr2_5235097     ZGre    A    G        0      0        2 
   2   chr2_5235097     ZHar    A    G        0      0        2 
   2   chr2_5235097   Sample    A    G        0      0        2 
   2   chr2_5251745     AAsi    G    C        0      0        2 
   2   chr2_5251745     AKia    G    C        0      0        2 
   2   chr2_5251745     AOna    G    C        0      0        2 
   2   chr2_5251745     ASom    G    C        0      0        2 
   2   chr2_5251745     HCab    G    C        0      0        2 
   2   chr2_5251745     HPrz    G    C        0      0        2 
   2   chr2_5251745     ZBoe    G    C      0.5      1        2 
   2   chr2_5251745     ZGre    G    C        0      0        2 
   2   chr2_5251745     ZHar    G    C        0      0        2 
   2   chr2_5251745   Sample    G    C        0      0        2 
   2   chr2_5252076     AAsi    G    C        0      0        2 
   2   chr2_5252076     AKia    G    C        0      0        2 
   2   chr2_5252076     AOna    G    C        0      0        2 
   2   chr2_5252076     ASom    G    C        0      0        2 
   2   chr2_5252076     HCab    G    C        1      2        2 
   2   chr2_5252076     HPrz    G    C        1      2        2 
   2   chr2_5252076     ZBoe    G    C        0      0        2 
   2   chr2_5252076     ZGre    G    C        0      0        2 
   2   chr2_5252076     ZHar    G    C        0      0        2 
   2   chr2_5252076   Sample    G    C        1      2        2 
   2   chr2_5255101     AAsi    C    T        0      0        2 
   2   chr2_5255101     AKia    C    T        0      0        2 
   2   chr2_5255101     AOna    C    T        0      0        2 
   2   chr2_5255101     ASom    C    T        0      0        2 
   2   chr2_5255101     HCab    C    T      0.5      1        2 
   2   chr2_5255101     HPrz    C    T        0      0        2 
   2   chr2_5255101     ZBoe    C    T        0      0        2 
   2   chr2_5255101     ZGre    C    T        0      0        2 
   2   chr2_5255101     ZHar    C    T        0      0        2 
   2   chr2_5255101   Sample    C    T        0      0        2 
   2   chr2_5265103     AAsi    A    G        0      0        2 
   2   chr2_5265103     AKia    A    G        0      0        2 
   2   chr2_5265103     AOna    A    G        0      0        2 
   2   chr2_5265103     ASom    A    G        0      0        2 
   2   chr2_5265103     HCab    A    G        1      2        2 
   2   chr2_5265103     HPrz    A    G        1      2        2 
   2   chr2_5265103     ZBoe    A    G        0      0        2 
   2   chr2_5265103     ZGre    A    G        0      0        2 
   2   chr2_5265103     ZHar    A    G        0      0        2 
   2   chr2_5265103   Sample    A    G        1      2        2 
   2   chr2_5265979     AAsi    A    G        0      0        2 
   2   chr2_5265979     AKia    A    G        0      0        2 
   2   chr2_5265979     AOna    A    G        0      0        2 
   2   chr2_5265979     ASom    A    G        0      0        2 
   2   chr2_5265979     HCab    A    G        1      2        2 
   2   chr2_5265979     HPrz    A    G        1      2        2 
   2   chr2_5265979     ZBoe    A    G        0      0        2 
   2   chr2_5265979     ZGre    A    G        0      0        2 
   2   chr2_5265979     ZHar    A    G        0      0        2 
   2   chr2_5265979   Sample    A    G        1      2        2 
   2   chr2_5267790     AAsi    C    G        0      0        2 
   2   chr2_5267790     AKia    C    G        0      0        2 
   2   chr2_5267790     AOna    C    G        0      0        2 
   2   chr2_5267790     ASom    C    G        0      0        2 
   2   chr2_5267790     HCab    C    G        0      0        2 
   2   chr2_5267790     HPrz    C    G        0      0        2 
   2   chr2_5267790     ZBoe    C    G        1      2        2 
   2   chr2_5267790     ZGre    C    G        0      0        2 
   2   chr2_5267790     ZHar    C    G        0      0        2 
   2   chr2_5267790   Sample    C    G        0      0        2 
   2   chr2_5269936     AAsi    G    A        0      0        2 
   2   chr2_5269936     AKia    G    A        0      0        2 
   2   chr2_5269936     AOna    G    A        0      0        2 
   2   chr2_5269936     ASom    G    A        0      0        2 
   2   chr2_5269936     HCab    G    A        1      2        2 
   2   chr2_5269936     HPrz    G    A        1      2        2 
   2   chr2_5269936     ZBoe    G    A        0      0        2 
   2   chr2_5269936     ZGre    G    A        0      0        2 
   2   chr2_5269936     ZHar    G    A        0      0        2 
   2   chr2_5269936   Sample    G    A        1      2        2 
   2   chr2_5269948     AAsi    A    G        0      0        2 
   2   chr2_5269948     AKia    A    G        0      0        2 
   2   chr2_5269948     AOna    A    G        0      0        2 
   2   chr2_5269948     ASom    A    G        0      0        2 
   2   chr2_5269948     HCab    A    G        0      0        2 
   2   chr2_5269948     HPrz    A    G        0      0        2 
   2   chr2_5269948     ZBoe    A    G        0      0        2 
   2   chr2_5269948     ZGre    A    G      0.5      1        2 
   2   chr2_5269948     ZHar    A    G        0      0        2 
   2   chr2_5269948   Sample    A    G        0      0        2 
   2   chr2_5271472     AAsi    A    G        0      0        2 
   2   chr2_5271472     AKia    A    G        0      0        2 
   2   chr2_5271472     AOna    A    G        0      0        2 
   2   chr2_5271472     ASom    A    G        1      2        2 
   2   chr2_5271472     HCab    A    G        0      0        2 
   2   chr2_5271472     HPrz    A    G        0      0        2 
   2   chr2_5271472     ZBoe    A    G        0      0        2 
   2   chr2_5271472     ZGre    A    G        0      0        2 
   2   chr2_5271472     ZHar    A    G        0      0        2 
   2   chr2_5271472   Sample    A    G        0      0        2 
   2   chr2_5272073     AAsi    C    G        0      0        2 
   2   chr2_5272073     AKia    C    G        0      0        2 
   2   chr2_5272073     AOna    C    G        0      0        2 
   2   chr2_5272073     ASom    C    G        0      0        2 
   2   chr2_5272073     HCab    C    G        0      0        2 
   2   chr2_5272073     HPrz    C    G        0      0        2 
   2   chr2_5272073     ZBoe    C    G        0      0        2 
   2   chr2_5272073     ZGre    C    G      0.5      1        2 
   2   chr2_5272073     ZHar    C    G        0      0        2 
   2   chr2_5272073   Sample    C    G        0      0        2 
   2   chr2_5274632     AAsi    A    C        0      0        2 
   2   chr2_5274632     AKia    A    C        0      0        2 
   2   chr2_5274632     AOna    A    C        0      0        2 
   2   chr2_5274632     ASom    A    C        0      0        2 
   2   chr2_5274632     HCab    A    C        0      0        2 
   2   chr2_5274632     HPrz    A    C        0      0        2 
   2   chr2_5274632     ZBoe    A    C      0.5      1        2 
   2   chr2_5274632     ZGre    A    C        0      0        2 
   2   chr2_5274632     ZHar    A    C        0      0        2 
   2   chr2_5274632   Sample    A    C        0      0        2 
   2   chr2_5275242     AAsi    C    A        0      0        2 
   2   chr2_5275242     AKia    C    A        0      0        2 
   2   chr2_5275242     AOna    C    A        0      0        2 
   2   chr2_5275242     ASom    C    A        0      0        2 
   2   chr2_5275242     HCab    C    A        1      2        2 
   2   chr2_5275242     HPrz    C    A        1      2        2 
   2   chr2_5275242     ZBoe    C    A        0      0        2 
   2   chr2_5275242     ZGre    C    A        0      0        2 
   2   chr2_5275242     ZHar    C    A        0      0        2 
   2   chr2_5275242   Sample    C    A        1      2        2 
   2   chr2_5275869     AAsi    T    C        0      0        2 
   2   chr2_5275869     AKia    T    C        0      0        2 
   2   chr2_5275869     AOna    T    C        0      0        2 
   2   chr2_5275869     ASom    T    C        0      0        2 
   2   chr2_5275869     HCab    T    C      0.5      1        2 
   2   chr2_5275869     HPrz    T    C      0.5      1        2 
   2   chr2_5275869     ZBoe    T    C        0      0        2 
   2   chr2_5275869     ZGre    T    C        1      2        2 
   2   chr2_5275869     ZHar    T    C        0      0        2 
   2   chr2_5275869   Sample    T    C        1      2        2 
   2   chr2_5275870     AAsi    A    G        1      2        2 
   2   chr2_5275870     AKia    A    G        0      0        2 
   2   chr2_5275870     AOna    A    G        0      0        2 
   2   chr2_5275870     ASom    A    G        1      2        2 
   2   chr2_5275870     HCab    A    G        0      0        2 
   2   chr2_5275870     HPrz    A    G        0      0        2 
   2   chr2_5275870     ZBoe    A    G        0      0        2 
   2   chr2_5275870     ZGre    A    G        0      0        2 
   2   chr2_5275870     ZHar    A    G        0      0        2 
   2   chr2_5275870   Sample    A    G        0      0        2 
   2   chr2_5278254     AAsi    C    G        1      2        2 
   2   chr2_5278254     AKia    C    G        1      2        2 
   2   chr2_5278254     AOna    C    G        1      2        2 
   2   chr2_5278254     ASom    C    G        1      2        2 
   2   chr2_5278254     HCab    C    G        0      0        2 
   2   chr2_5278254     HPrz    C    G        0      0        2 
   2   chr2_5278254     ZBoe    C    G        0      0        2 
   2   chr2_5278254     ZGre    C    G        0      0        2 
   2   chr2_5278254     ZHar    C    G        0      0        2 
   2   chr2_5278254   Sample    C    G        0      0        2 
   2   chr2_5280009     AAsi    A    G        0      0        2 
   2   chr2_5280009     AKia    A    G        0      0        2 
   2   chr2_5280009     AOna    A    G        0      0        2 
   2   chr2_5280009     ASom    A    G        0      0        2 
   2   chr2_5280009     HCab    A    G        0      0        2 
   2   chr2_5280009     HPrz    A    G        0      0        2 
   2   chr2_5280009     ZBoe    A    G        1      2        2 
   2   chr2_5280009     ZGre    A    G        1      2        2 
   2   chr2_5280009     ZHar    A    G        1      2        2 
   2   chr2_5280009   Sample    A    G        0      0        2 
   2   chr2_5280246     AAsi    G    A        0      0        2 
   2   chr2_5280246     AKia    G    A        0      0        2 
   2   chr2_5280246     AOna    G    A        0      0        2 
   2   chr2_5280246     ASom    G    A        0      0        2 
   2   chr2_5280246     HCab    G    A        1      2        2 
   2   chr2_5280246     HPrz    G    A        1      2        2 
   2   chr2_5280246     ZBoe    G    A        0      0        2 
   2   chr2_5280246     ZGre    G    A        0      0        2 
   2   chr2_5280246     ZHar    G    A        0      0        2 
   2   chr2_5280246   Sample    G    A        1      2        2 
   2   chr2_5283115     AAsi    T    C        0      0        2 
   2   chr2_5283115     AKia    T    C        0      0        2 
   2   chr2_5283115     AOna    T    C        0      0        2 
   2   chr2_5283115     ASom    T    C        0      0        2 
   2   chr2_5283115     HCab    T    C        0      0        2 
   2   chr2_5283115     HPrz    T    C        0      0        2 
   2   chr2_5283115     ZBoe    T    C      0.5      1        2 
   2   chr2_5283115     ZGre    T    C        0      0        2 
   2   chr2_5283115     ZHar    T    C        0      0        2 
   2   chr2_5283115   Sample    T    C        0      0        2 
   2   chr2_5286362     AAsi    C    T        0      0        2 
   2   chr2_5286362     AKia    C    T        0      0        2 
   2   chr2_5286362     AOna    C    T        0      0        2 
   2   chr2_5286362     ASom    C    T        0      0        2 
   2   chr2_5286362     HCab    C    T        0      0        2 
   2   chr2_5286362     HPrz    C    T        0      0        2 
   2   chr2_5286362     ZBoe    C    T      0.5      1        2 
   2   chr2_5286362     ZGre    C    T        0      0        2 
   2   chr2_5286362     ZHar    C    T        0      0        2 
   2   chr2_5286362   Sample    C    T        0      0        2 
   2   chr2_5293058     AAsi    A    G        1      2        2 
   2   chr2_5293058     AKia    A    G        0      0        2 
   2   chr2_5293058     AOna    A    G        0      0        2 
   2   chr2_5293058     ASom    A    G        1      2        2 
   2   chr2_5293058     HCab    A    G        0      0        2 
   2   chr2_5293058     HPrz    A    G        0      0        2 
   2   chr2_5293058     ZBoe    A    G        0      0        2 
   2   chr2_5293058     ZGre    A    G        0      0        2 
   2   chr2_5293058     ZHar    A    G        0      0        2 
   2   chr2_5293058   Sample    A    G        0      0        2 
   2   chr2_5293864     AAsi    T    C        1      2        2 
   2   chr2_5293864     AKia    T    C        0      0        2 
   2   chr2_5293864     AOna    T    C        0      0        2 
   2   chr2_5293864     ASom    T    C        1      2        2 
   2   chr2_5293864     HCab    T    C        1      2        2 
   2   chr2_5293864     HPrz    T    C        1      2        2 
   2   chr2_5293864     ZBoe    T    C        0      0        2 
   2   chr2_5293864     ZGre    T    C        0      0        2 
   2   chr2_5293864     ZHar    T    C        0      0        2 
   2   chr2_5293864   Sample    T    C        1      2        2 
   2   chr2_5300609     AAsi    G    A        1      2        2 
   2   chr2_5300609     AKia    G    A        0      0        2 
   2   chr2_5300609     AOna    G    A        0      0        2 
   2   chr2_5300609     ASom    G    A        1      2        2 
   2   chr2_5300609     HCab    G    A        0      0        2 
   2   chr2_5300609     HPrz    G    A        0      0        2 
   2   chr2_5300609     ZBoe    G    A        0      0        2 
   2   chr2_5300609     ZGre    G    A        0      0        2 
   2   chr2_5300609     ZHar    G    A        0      0        2 
   2   chr2_5300609   Sample    G    A        0      0        2 
   2   chr2_5304611     AAsi    T    C        0      0        2 
   2   chr2_5304611     AKia    T    C        0      0        2 
   2   chr2_5304611     AOna    T    C        0      0        2 
   2   chr2_5304611     ASom    T    C        0      0        2 
   2   chr2_5304611     HCab    T    C      0.5      1        2 
   2   chr2_5304611     HPrz    T    C      0.5      1        2 
   2   chr2_5304611     ZBoe    T    C        0      0        2 
   2   chr2_5304611     ZGre    T    C        0      0        2 
   2   chr2_5304611     ZHar    T    C        0      0        2 
   2   chr2_5304611   Sample    T    C        1      2        2 
   2   chr2_5307567     AAsi    A    G        0      0        2 
   2   chr2_5307567     AKia    A    G      0.5      1        2 
   2   chr2_5307567     AOna    A    G      0.5      1        2 
   2   chr2_5307567     ASom    A    G        0      0        2 
   2   chr2_5307567     HCab    A    G        0      0        2 
   2   chr2_5307567     HPrz    A    G        0      0        2 
   2   chr2_5307567     ZBoe    A    G        0      0        2 
   2   chr2_5307567     ZGre    A    G        0      0        2 
   2   chr2_5307567     ZHar    A    G        0      0        2 
   2   chr2_5307567   Sample    A    G        0      0        2 
   2   chr2_5313752     AAsi    A    C        0      0        2 
   2   chr2_5313752     AKia    A    C        0      0        2 
   2   chr2_5313752     AOna    A    C        0      0        2 
   2   chr2_5313752     ASom    A    C        0      0        2 
   2   chr2_5313752     HCab    A    C        1      2        2 
   2   chr2_5313752     HPrz    A    C        1      2        2 
   2   chr2_5313752     ZBoe    A    C        0      0        2 
   2   chr2_5313752     ZGre    A    C        0      0        2 
   2   chr2_5313752     ZHar    A    C        0      0        2 
   2   chr2_5313752   Sample    A    C        1      2        2 
   2   chr2_5313963     AAsi    C    G        0      0        2 
   2   chr2_5313963     AKia    C    G        0      0        2 
   2   chr2_5313963     AOna    C    G        1      2        2 
   2   chr2_5313963     ASom    C    G        0      0        2 
   2   chr2_5313963     HCab    C    G        0      0        2 
   2   chr2_5313963     HPrz    C    G        0      0        2 
   2   chr2_5313963     ZBoe    C    G        0      0        2 
   2   chr2_5313963     ZGre    C    G        0      0        2 
   2   chr2_5313963     ZHar    C    G        0      0        2 
   2   chr2_5313963   Sample    C    G        0      0        2 
   2   chr2_5314345     AAsi    A    G        0      0        2 
   2   chr2_5314345     AKia    A    G      0.5      1        2 
   2   chr2_5314345     AOna    A    G        0      0        2 
   2   chr2_5314345     ASom    A    G        0      0        2 
   2   chr2_5314345     HCab    A    G        0      0        2 
   2   chr2_5314345     HPrz    A    G        0      0        2 
   2   chr2_5314345     ZBoe    A    G        0      0        2 
   2   chr2_5314345     ZGre    A    G        0      0        2 
   2   chr2_5314345     ZHar    A    G        0      0        2 
   2   chr2_5314345   Sample    A    G        0      0        2 
   2   chr2_5314626     AAsi    A    G        0      0        2 
   2   chr2_5314626     AKia    A    G        0      0        2 
   2   chr2_5314626     AOna    A    G        0      0        2 
   2   chr2_5314626     ASom    A    G        0      0        2 
   2   chr2_5314626     HCab    A    G        1      2        2 
   2   chr2_5314626     HPrz    A    G        1      2        2 
   2   chr2_5314626     ZBoe    A    G        0      0        2 
   2   chr2_5314626     ZGre    A    G        0      0        2 
   2   chr2_5314626     ZHar    A    G        0      0        2 
   2   chr2_5314626   Sample    A    G        1      2        2 
   2   chr2_5321813     AAsi    G    A        0      0        2 
   2   chr2_5321813     AKia    G    A        0      0        2 
   2   chr2_5321813     AOna    G    A        0      0        2 
   2   chr2_5321813     ASom    G    A        0      0        2 
   2   chr2_5321813     HCab    G    A        1      2        2 
   2   chr2_5321813     HPrz    G    A        1      2        2 
   2   chr2_5321813     ZBoe    G    A        0      0        2 
   2   chr2_5321813     ZGre    G    A        0      0        2 
   2   chr2_5321813     ZHar    G    A        0      0        2 
   2   chr2_5321813   Sample    G    A        1      2        2 
   2   chr2_5324967     AAsi    T    C        0      0        2 
   2   chr2_5324967     AKia    T    C        0      0        2 
   2   chr2_5324967     AOna    T    C        0      0        2 
   2   chr2_5324967     ASom    T    C        0      0        2 
   2   chr2_5324967     HCab    T    C        0      0        2 
   2   chr2_5324967     HPrz    T    C        0      0        2 
   2   chr2_5324967     ZBoe    T    C        0      0        2 
   2   chr2_5324967     ZGre    T    C        0      0        2 
   2   chr2_5324967     ZHar    T    C      0.5      1        2 
   2   chr2_5324967   Sample    T    C        0      0        2 
   2   chr2_5327287     AAsi    T    G        0      0        2 
   2   chr2_5327287     AKia    T    G        0      0        2 
   2   chr2_5327287     AOna    T    G        0      0        2 
   2   chr2_5327287     ASom    T    G        0      0        2 
   2   chr2_5327287     HCab    T    G        0      0        2 
   2   chr2_5327287     HPrz    T    G        0      0        2 
   2   chr2_5327287     ZBoe    T    G        1      2        2 
   2   chr2_5327287     ZGre    T    G        0      0        2 
   2   chr2_5327287     ZHar    T    G        0      0        2 
   2   chr2_5327287   Sample    T    G        0      0        2 
   2   chr2_5328686     AAsi    C    G        0      0        2 
   2   chr2_5328686     AKia    C    G        0      0        2 
   2   chr2_5328686     AOna    C    G        0      0        2 
   2   chr2_5328686     ASom    C    G        0      0        2 
   2   chr2_5328686     HCab    C    G        1      2        2 
   2   chr2_5328686     HPrz    C    G        1      2        2 
   2   chr2_5328686     ZBoe    C    G        0      0        2 
   2   chr2_5328686     ZGre    C    G        0      0        2 
   2   chr2_5328686     ZHar    C    G        0      0        2 
   2   chr2_5328686   Sample    C    G        1      2        2 
   2   chr2_5333950     AAsi    A    G        1      2        2 
   2   chr2_5333950     AKia    A    G        0      0        2 
   2   chr2_5333950     AOna    A    G        0      0        2 
   2   chr2_5333950     ASom    A    G        0      0        2 
   2   chr2_5333950     HCab    A    G        0      0        2 
   2   chr2_5333950     HPrz    A    G        0      0        2 
   2   chr2_5333950     ZBoe    A    G        0      0        2 
   2   chr2_5333950     ZGre    A    G        0      0        2 
   2   chr2_5333950     ZHar    A    G        0      0        2 
   2   chr2_5333950   Sample    A    G        0      0        2 
   2   chr2_5334487     AAsi    A    G        0      0        2 
   2   chr2_5334487     AKia    A    G      0.5      1        2 
   2   chr2_5334487     AOna    A    G      0.5      1        2 
   2   chr2_5334487     ASom    A    G        0      0        2 
   2   chr2_5334487     HCab    A    G        0      0        2 
   2   chr2_5334487     HPrz    A    G        0      0        2 
   2   chr2_5334487     ZBoe    A    G        0      0        2 
   2   chr2_5334487     ZGre    A    G        0      0        2 
   2   chr2_5334487     ZHar    A    G        0      0        2 
   2   chr2_5334487   Sample    A    G        0      0        2 
   2   chr2_5336256     AAsi    C    T        0      0        2 
   2   chr2_5336256     AKia    C    T        0      0        2 
   2   chr2_5336256     AOna    C    T        0      0        2 
   2   chr2_5336256     ASom    C    T        0      0        2 
   2   chr2_5336256     HCab    C    T        0      0        2 
   2   chr2_5336256     HPrz    C    T      0.5      1        2 
   2   chr2_5336256     ZBoe    C    T        0      0        2 
   2   chr2_5336256     ZGre    C    T        0      0        2 
   2   chr2_5336256     ZHar    C    T        0      0        2 
   2   chr2_5336256   Sample    C    T        0      0        2 
   2   chr2_5342887     AAsi    G    A        0      0        2 
   2   chr2_5342887     AKia    G    A        0      0        2 
   2   chr2_5342887     AOna    G    A        0      0        2 
   2   chr2_5342887     ASom    G    A        0      0        2 
   2   chr2_5342887     HCab    G    A      0.5      1        2 
   2   chr2_5342887     HPrz    G    A      0.5      1        2 
   2   chr2_5342887     ZBoe    G    A        0      0        2 
   2   chr2_5342887     ZGre    G    A        0      0        2 
   2   chr2_5342887     ZHar    G    A        0      0        2 
   2   chr2_5342887   Sample    G    A        0      0        2 
   2   chr2_5348486     AAsi    T    A        0      0        2 
   2   chr2_5348486     AKia    T    A      0.5      1        2 
   2   chr2_5348486     AOna    T    A        0      0        2 
   2   chr2_5348486     ASom    T    A        0      0        2 
   2   chr2_5348486     HCab    T    A        0      0        2 
   2   chr2_5348486     HPrz    T    A        0      0        2 
   2   chr2_5348486     ZBoe    T    A        0      0        2 
   2   chr2_5348486     ZGre    T    A        0      0        2 
   2   chr2_5348486     ZHar    T    A        0      0        2 
   2   chr2_5348486   Sample    T    A        0      0        2 
   2   chr2_5353275     AAsi    A    G        0      0        2 
   2   chr2_5353275     AKia    A    G        0      0        2 
   2   chr2_5353275     AOna    A    G        0      0        2 
   2   chr2_5353275     ASom    A    G        0      0        2 
   2   chr2_5353275     HCab    A    G      0.5      1        2 
   2   chr2_5353275     HPrz    A    G      0.5      1        2 
   2   chr2_5353275     ZBoe    A    G        0      0        2 
   2   chr2_5353275     ZGre    A    G        0      0        2 
   2   chr2_5353275     ZHar    A    G        0      0        2 
   2   chr2_5353275   Sample    A    G        0      0        2 
   2   chr2_5354777     AAsi    T    C        0      0        2 
   2   chr2_5354777     AKia    T    C        0      0        2 
   2   chr2_5354777     AOna    T    C        0      0        2 
   2   chr2_5354777     ASom    T    C        1      2        2 
   2   chr2_5354777     HCab    T    C        0      0        2 
   2   chr2_5354777     HPrz    T    C        0      0        2 
   2   chr2_5354777     ZBoe    T    C        0      0        2 
   2   chr2_5354777     ZGre    T    C        0      0        2 
   2   chr2_5354777     ZHar    T    C        0      0        2 
   2   chr2_5354777   Sample    T    C        0      0        2 
   2   chr2_5354992     AAsi    G    T        0      0        2 
   2   chr2_5354992     AKia    G    T        0      0        2 
   2   chr2_5354992     AOna    G    T        0      0        2 
   2   chr2_5354992     ASom    G    T        0      0        2 
   2   chr2_5354992     HCab    G    T        1      2        2 
   2   chr2_5354992     HPrz    G    T        1      2        2 
   2   chr2_5354992     ZBoe    G    T        0      0        2 
   2   chr2_5354992     ZGre    G    T        0      0        2 
   2   chr2_5354992     ZHar    G    T        0      0        2 
   2   chr2_5354992   Sample    G    T        1      2        2 
   2   chr2_5360812     AAsi    T    G        0      0        2 
   2   chr2_5360812     AKia    T    G        0      0        2 
   2   chr2_5360812     AOna    T    G        0      0        2 
   2   chr2_5360812     ASom    T    G        1      2        2 
   2   chr2_5360812     HCab    T    G        0      0        2 
   2   chr2_5360812     HPrz    T    G        0      0        2 
   2   chr2_5360812     ZBoe    T    G        0      0        2 
   2   chr2_5360812     ZGre    T    G        0      0        2 
   2   chr2_5360812     ZHar    T    G        0      0        2 
   2   chr2_5360812   Sample    T    G        0      0        2 
   2   chr2_5363621     AAsi    T    C        0      0        2 
   2   chr2_5363621     AKia    T    C        0      0        2 
   2   chr2_5363621     AOna    T    C        0      0        2 
   2   chr2_5363621     ASom    T    C        0      0        2 
   2   chr2_5363621     HCab    T    C        0      0        2 
   2   chr2_5363621     HPrz    T    C        0      0        2 
   2   chr2_5363621     ZBoe    T    C        0      0        2 
   2   chr2_5363621     ZGre    T    C        0      0        2 
   2   chr2_5363621     ZHar    T    C        1      2        2 
   2   chr2_5363621   Sample    T    C        0      0        2 
   2   chr2_5364380     AAsi    T    C        1      2        2 
   2   chr2_5364380     AKia    T    C        1      2        2 
   2   chr2_5364380     AOna    T    C        1      2        2 
   2   chr2_5364380     ASom    T    C        1      2        2 
   2   chr2_5364380     HCab    T    C        0      0        2 
   2   chr2_5364380     HPrz    T    C        0      0        2 
   2   chr2_5364380     ZBoe    T    C        0      0        2 
   2   chr2_5364380     ZGre    T    C        0      0        2 
   2   chr2_5364380     ZHar    T    C        0      0        2 
   2   chr2_5364380   Sample    T    C        0      0        2 
   2   chr2_5372483     AAsi    A    T        0      0        2 
   2   chr2_5372483     AKia    A    T        0      0        2 
   2   chr2_5372483     AOna    A    T        0      0        2 
   2   chr2_5372483     ASom    A    T        0      0        2 
   2   chr2_5372483     HCab    A    T        0      0        2 
   2   chr2_5372483     HPrz    A    T        0      0        2 
   2   chr2_5372483     ZBoe    A    T        0      0        2 
   2   chr2_5372483     ZGre    A    T        1      2        2 
   2   chr2_5372483     ZHar    A    T        0      0        2 
   2   chr2_5372483   Sample    A    T        0      0        2 
   2   chr2_5375321     AAsi    C    T        0      0        2 
   2   chr2_5375321     AKia    C    T        0      0        2 
   2   chr2_5375321     AOna    C    T        0      0        2 
   2   chr2_5375321     ASom    C    T        0      0        2 
   2   chr2_5375321     HCab    C    T        1      2        2 
   2   chr2_5375321     HPrz    C    T        1      2        2 
   2   chr2_5375321     ZBoe    C    T        0      0        2 
   2   chr2_5375321     ZGre    C    T        0      0        2 
   2   chr2_5375321     ZHar    C    T        0      0        2 
   2   chr2_5375321   Sample    C    T        1      2        2 
   2   chr2_5377405     AAsi    T    C        0      0        2 
   2   chr2_5377405     AKia    T    C        0      0        2 
   2   chr2_5377405     AOna    T    C        0      0        2 
   2   chr2_5377405     ASom    T    C        0      0        2 
   2   chr2_5377405     HCab    T    C        0      0        2 
   2   chr2_5377405     HPrz    T    C        0      0        2 
   2   chr2_5377405     ZBoe    T    C      0.5      1        2 
   2   chr2_5377405     ZGre    T    C        0      0        2 
   2   chr2_5377405     ZHar    T    C        0      0        2 
   2   chr2_5377405   Sample    T    C        0      0        2 
   2   chr2_5385870     AAsi    C    T        0      0        2 
   2   chr2_5385870     AKia    C    T        1      2        2 
   2   chr2_5385870     AOna    C    T        1      2        2 
   2   chr2_5385870     ASom    C    T        0      0        2 
   2   chr2_5385870     HCab    C    T        0      0        2 
   2   chr2_5385870     HPrz    C    T        0      0        2 
   2   chr2_5385870     ZBoe    C    T        0      0        2 
   2   chr2_5385870     ZGre    C    T        0      0        2 
   2   chr2_5385870     ZHar    C    T        0      0        2 
   2   chr2_5385870   Sample    C    T        0      0        2 
   2   chr2_5389682     AAsi    C    G        0      0        2 
   2   chr2_5389682     AKia    C    G        0      0        2 
   2   chr2_5389682     AOna    C    G        0      0        2 
   2   chr2_5389682     ASom    C    G        1      2        2 
   2   chr2_5389682     HCab    C    G        0      0        2 
   2   chr2_5389682     HPrz    C    G        0      0        2 
   2   chr2_5389682     ZBoe    C    G        0      0        2 
   2   chr2_5389682     ZGre    C    G        0      0        2 
   2   chr2_5389682     ZHar    C    G        0      0        2 
   2   chr2_5389682   Sample    C    G        0      0        2 
   2   chr2_5389845     AAsi    T    A        1      2        2 
   2   chr2_5389845     AKia    T    A        0      0        2 
   2   chr2_5389845     AOna    T    A        0      0        2 
   2   chr2_5389845     ASom    T    A        0      0        2 
   2   chr2_5389845     HCab    T    A        0      0        2 
   2   chr2_5389845     HPrz    T    A        0      0        2 
   2   chr2_5389845     ZBoe    T    A        0      0        2 
   2   chr2_5389845     ZGre    T    A        0      0        2 
   2   chr2_5389845     ZHar    T    A        0      0        2 
   2   chr2_5389845   Sample    T    A        0      0        2 
   2   chr2_5391104     AAsi    C    A        0      0        2 
   2   chr2_5391104     AKia    C    A        1      2        2 
   2   chr2_5391104     AOna    C    A        0      0        2 
   2   chr2_5391104     ASom    C    A        0      0        2 
   2   chr2_5391104     HCab    C    A        0      0        2 
   2   chr2_5391104     HPrz    C    A        0      0        2 
   2   chr2_5391104     ZBoe    C    A        0      0        2 
   2   chr2_5391104     ZGre    C    A        0      0        2 
   2   chr2_5391104     ZHar    C    A        0      0        2 
   2   chr2_5391104   Sample    C    A        0      0        2 
   2   chr2_5396626     AAsi    T    C        0      0        2 
   2   chr2_5396626     AKia    T    C        0      0        2 
   2   chr2_5396626     AOna    T    C        0      0        2 
   2   chr2_5396626     ASom    T    C        0      0        2 
   2   chr2_5396626     HCab    T    C        1      2        2 
   2   chr2_5396626     HPrz    T    C        1      2        2 
   2   chr2_5396626     ZBoe    T    C        0      0        2 
   2   chr2_5396626     ZGre    T    C        0      0        2 
   2   chr2_5396626     ZHar    T    C        0      0        2 
   2   chr2_5396626   Sample    T    C        1      2        2 
   2   chr2_5425742     AAsi    T    C        0      0        2 
   2   chr2_5425742     AKia    T    C        0      0        2 
   2   chr2_5425742     AOna    T    C        0      0        2 
   2   chr2_5425742     ASom    T    C        0      0        2 
   2   chr2_5425742     HCab    T    C        0      0        2 
   2   chr2_5425742     HPrz    T    C        0      0        2 
   2   chr2_5425742     ZBoe    T    C        0      0        2 
   2   chr2_5425742     ZGre    T    C      0.5      1        2 
   2   chr2_5425742     ZHar    T    C        0      0        2 
   2   chr2_5425742   Sample    T    C        0      0        2 
   2   chr2_5426355     AAsi    A    G        0      0        2 
   2   chr2_5426355     AKia    A    G        0      0        2 
   2   chr2_5426355     AOna    A    G      0.5      1        2 
   2   chr2_5426355     ASom    A    G        0      0        2 
   2   chr2_5426355     HCab    A    G        0      0        2 
   2   chr2_5426355     HPrz    A    G        0      0        2 
   2   chr2_5426355     ZBoe    A    G        0      0        2 
   2   chr2_5426355     ZGre    A    G        0      0        2 
   2   chr2_5426355     ZHar    A    G        0      0        2 
   2   chr2_5426355   Sample    A    G        0      0        2 
   2   chr2_5434124     AAsi    G    C        0      0        2 
   2   chr2_5434124     AKia    G    C        0      0        2 
   2   chr2_5434124     AOna    G    C        0      0        2 
   2   chr2_5434124     ASom    G    C        0      0        2 
   2   chr2_5434124     HCab    G    C        1      2        2 
   2   chr2_5434124     HPrz    G    C        1      2        2 
   2   chr2_5434124     ZBoe    G    C        0      0        2 
   2   chr2_5434124     ZGre    G    C        0      0        2 
   2   chr2_5434124     ZHar    G    C        0      0        2 
   2   chr2_5434124   Sample    G    C        1      2        2 
   2   chr2_5438081     AAsi    A    G        0      0        2 
   2   chr2_5438081     AKia    A    G        0      0        2 
   2   chr2_5438081     AOna    A    G        0      0        2 
   2   chr2_5438081     ASom    A    G        0      0        2 
   2   chr2_5438081     HCab    A    G        0      0        2 
   2   chr2_5438081     HPrz    A    G        0      0        2 
   2   chr2_5438081     ZBoe    A    G        0      0        2 
   2   chr2_5438081     ZGre    A    G      0.5      1        2 
   2   chr2_5438081     ZHar    A    G        0      0        2 
   2   chr2_5438081   Sample    A    G        0      0        2 
   2   chr2_5439665     AAsi    G    A        0      0        2 
   2   chr2_5439665     AKia    G    A        0      0        2 
   2   chr2_5439665     AOna    G    A        0      0        2 
   2   chr2_5439665     ASom    G    A        0      0        2 
   2   chr2_5439665     HCab    G    A        0      0        2 
   2   chr2_5439665     HPrz    G    A        0      0        2 
   2   chr2_5439665     ZBoe    G    A        0      0        2 
   2   chr2_5439665     ZGre    G    A        0      0        2 
   2   chr2_5439665     ZHar    G    A        1      2        2 
   2   chr2_5439665   Sample    G    A        0      0        2 
   2   chr2_5446037     AAsi    C    G        0      0        2 
   2   chr2_5446037     AKia    C    G        0      0        2 
   2   chr2_5446037     AOna    C    G        0      0        2 
   2   chr2_5446037     ASom    C    G        1      2        2 
   2   chr2_5446037     HCab    C    G        0      0        2 
   2   chr2_5446037     HPrz    C    G        0      0        2 
   2   chr2_5446037     ZBoe    C    G        0      0        2 
   2   chr2_5446037     ZGre    C    G        0      0        2 
   2   chr2_5446037     ZHar    C    G        0      0        2 
   2   chr2_5446037   Sample    C    G        0      0        2 
   2   chr2_5454402     AAsi    G    A        0      0        2 
   2   chr2_5454402     AKia    G    A        0      0        2 
   2   chr2_5454402     AOna    G    A        0      0        2 
   2   chr2_5454402     ASom    G    A        0      0        2 
   2   chr2_5454402     HCab    G    A        0      0        2 
   2   chr2_5454402     HPrz    G    A        0      0        2 
   2   chr2_5454402     ZBoe    G    A        1      2        2 
   2   chr2_5454402     ZGre    G    A        0      0        2 
   2   chr2_5454402     ZHar    G    A        0      0        2 
   2   chr2_5454402   Sample    G    A        0      0        2 
   2   chr2_5459120     AAsi    A    G        0      0        2 
   2   chr2_5459120     AKia    A    G        0      0        2 
   2   chr2_5459120     AOna    A    G        0      0        2 
   2   chr2_5459120     ASom    A    G        0      0        2 
   2   chr2_5459120     HCab    A    G        0      0        2 
   2   chr2_5459120     HPrz    A    G        0      0        2 
   2   chr2_5459120     ZBoe    A    G      0.5      1        2 
   2   chr2_5459120     ZGre    A    G        0      0        2 
   2   chr2_5459120     ZHar    A    G        0      0        2 
   2   chr2_5459120   Sample    A    G        0      0        2 
   2   chr2_5463896     AAsi    G    A        0      0        2 
   2   chr2_5463896     AKia    G    A        0      0        2 
   2   chr2_5463896     AOna    G    A        0      0        2 
   2   chr2_5463896     ASom    G    A        0      0        2 
   2   chr2_5463896     HCab    G    A        0      0        2 
   2   chr2_5463896     HPrz    G    A        0      0        2 
   2   chr2_5463896     ZBoe    G    A        0      0        2 
   2   chr2_5463896     ZGre    G    A        1      2        2 
   2   chr2_5463896     ZHar    G    A        0      0        2 
   2   chr2_5463896   Sample    G    A        0      0        2 
   2   chr2_5465168     AAsi    C    T        0      0        2 
   2   chr2_5465168     AKia    C    T        0      0        2 
   2   chr2_5465168     AOna    C    T        0      0        2 
   2   chr2_5465168     ASom    C    T        0      0        2 
   2   chr2_5465168     HCab    C    T        0      0        2 
   2   chr2_5465168     HPrz    C    T      0.5      1        2 
   2   chr2_5465168     ZBoe    C    T        0      0        2 
   2   chr2_5465168     ZGre    C    T        0      0        2 
   2   chr2_5465168     ZHar    C    T        0      0        2 
   2   chr2_5465168   Sample    C    T        0      0        2 
   2   chr2_5466913     AAsi    T    C        0      0        2 
   2   chr2_5466913     AKia    T    C        0      0        2 
   2   chr2_5466913     AOna    T    C        0      0        2 
   2   chr2_5466913     ASom    T    C        0      0        2 
   2   chr2_5466913     HCab    T    C        0      0        2 
   2   chr2_5466913     HPrz    T    C        0      0        2 
   2   chr2_5466913     ZBoe    T    C        0      0        2 
   2   chr2_5466913     ZGre    T    C        1      2        2 
   2   chr2_5466913     ZHar    T    C        0      0        2 
   2   chr2_5466913   Sample    T    C        0      0        2 
   2   chr2_5467007     AAsi    T    C        0      0        2 
   2   chr2_5467007     AKia    T    C        0      0        2 
   2   chr2_5467007     AOna    T    C        0      0        2 
   2   chr2_5467007     ASom    T    C        0      0        2 
   2   chr2_5467007     HCab    T    C        0      0        2 
   2   chr2_5467007     HPrz    T    C        0      0        2 
   2   chr2_5467007     ZBoe    T    C        0      0        2 
   2   chr2_5467007     ZGre    T    C        0      0        2 
   2   chr2_5467007     ZHar    T    C        1      2        2 
   2   chr2_5467007   Sample    T    C        0      0        2 
   2   chr2_5467525     AAsi    T    C        0      0        2 
   2   chr2_5467525     AKia    T    C        0      0        2 
   2   chr2_5467525     AOna    T    C        0      0        2 
   2   chr2_5467525     ASom    T    C        0      0        2 
   2   chr2_5467525     HCab    T    C        0      0        2 
   2   chr2_5467525     HPrz    T    C        0      0        2 
   2   chr2_5467525     ZBoe    T    C        0      0        2 
   2   chr2_5467525     ZGre    T    C        0      0        2 
   2   chr2_5467525     ZHar    T    C        1      2        2 
   2   chr2_5467525   Sample    T    C        0      0        2 
   2   chr2_5478186     AAsi    C    T        0      0        2 
   2   chr2_5478186     AKia    C    T        0      0        2 
   2   chr2_5478186     AOna    C    T        0      0        2 
   2   chr2_5478186     ASom    C    T        0      0        2 
   2   chr2_5478186     HCab    C    T        0      0        2 
   2   chr2_5478186     HPrz    C    T        0      0        2 
   2   chr2_5478186     ZBoe    C    T        0      0        2 
   2   chr2_5478186     ZGre    C    T      0.5      1        2 
   2   chr2_5478186     ZHar    C    T        0      0        2 
   2   chr2_5478186   Sample    C    T        0      0        2 
   2   chr2_5478797     AAsi    G    A        0      0        2 
   2   chr2_5478797     AKia    G    A        0      0        2 
   2   chr2_5478797     AOna    G    A        0      0        2 
   2   chr2_5478797     ASom    G    A        0      0        2 
   2   chr2_5478797     HCab    G    A        1      2        2 
   2   chr2_5478797     HPrz    G    A      0.5      1        2 
   2   chr2_5478797     ZBoe    G    A        0      0        2 
   2   chr2_5478797     ZGre    G    A        0      0        2 
   2   chr2_5478797     ZHar    G    A        0      0        2 
   2   chr2_5478797   Sample    G    A        1      2        2 
   2   chr2_5482015     AAsi    A    G        0      0        2 
   2   chr2_5482015     AKia    A    G        0      0        2 
   2   chr2_5482015     AOna    A    G        0      0        2 
   2   chr2_5482015     ASom    A    G        0      0        2 
   2   chr2_5482015     HCab    A    G        1      2        2 
   2   chr2_5482015     HPrz    A    G        1      2        2 
   2   chr2_5482015     ZBoe    A    G        0      0        2 
   2   chr2_5482015     ZGre    A    G        0      0        2 
   2   chr2_5482015     ZHar    A    G        0      0        2 
   2   chr2_5482015   Sample    A    G        1      2        2 
   2   chr2_5485668     AAsi    G    A        0      0        2 
   2   chr2_5485668     AKia    G    A        0      0        2 
   2   chr2_5485668     AOna    G    A        0      0        2 
   2   chr2_5485668     ASom    G    A        0      0        2 
   2   chr2_5485668     HCab    G    A      0.5      1        2 
   2   chr2_5485668     HPrz    G    A        0      0        2 
   2   chr2_5485668     ZBoe    G    A        0      0        2 
   2   chr2_5485668     ZGre    G    A        0      0        2 
   2   chr2_5485668     ZHar    G    A        0      0        2 
   2   chr2_5485668   Sample    G    A        0      0        2 
   2   chr2_5488739     AAsi    A    C        0      0        2 
   2   chr2_5488739     AKia    A    C        0      0        2 
   2   chr2_5488739     AOna    A    C        0      0        2 
   2   chr2_5488739     ASom    A    C        0      0        2 
   2   chr2_5488739     HCab    A    C        0      0        2 
   2   chr2_5488739     HPrz    A    C        0      0        2 
   2   chr2_5488739     ZBoe    A    C        0      0        2 
   2   chr2_5488739     ZGre    A    C        0      0        2 
   2   chr2_5488739     ZHar    A    C        1      2        2 
   2   chr2_5488739   Sample    A    C        0      0        2 
   2   chr2_5500879     AAsi    C    T        0      0        2 
   2   chr2_5500879     AKia    C    T        0      0        2 
   2   chr2_5500879     AOna    C    T        0      0        2 
   2   chr2_5500879     ASom    C    T        0      0        2 
   2   chr2_5500879     HCab    C    T        1      2        2 
   2   chr2_5500879     HPrz    C    T        1      2        2 
   2   chr2_5500879     ZBoe    C    T        0      0        2 
   2   chr2_5500879     ZGre    C    T        0      0        2 
   2   chr2_5500879     ZHar    C    T        0      0        2 
   2   chr2_5500879   Sample    C    T        1      2        2 
   2   chr2_5504911     AAsi    C    T        0      0        2 
   2   chr2_5504911     AKia    C    T        0      0        2 
   2   chr2_5504911     AOna    C    T        0      0        2 
   2   chr2_5504911     ASom    C    T        0      0        2 
   2   chr2_5504911     HCab    C    T        1      2        2 
   2   chr2_5504911     HPrz    C    T        1      2        2 
   2   chr2_5504911     ZBoe    C    T        0      0        2 
   2   chr2_5504911     ZGre    C    T        0      0        2 
   2   chr2_5504911     ZHar    C    T        0      0        2 
   2   chr2_5504911   Sample    C    T        1      2        2 
   2   chr2_5507980     AAsi    G    A        0      0        2 
   2   chr2_5507980     AKia    G    A        0      0        2 
   2   chr2_5507980     AOna    G    A        0      0        2 
   2   chr2_5507980     ASom    G    A        0      0        2 
   2   chr2_5507980     HCab    G    A        0      0        2 
   2   chr2_5507980     HPrz    G    A      0.5      1        2 
   2   chr2_5507980     ZBoe    G    A        0      0        2 
   2   chr2_5507980     ZGre    G    A        0      0        2 
   2   chr2_5507980     ZHar    G    A        0      0        2 
   2   chr2_5507980   Sample    G    A        0      0        2 
   2   chr2_5512379     AAsi    G    A        0      0        2 
   2   chr2_5512379     AKia    G    A        0      0        2 
   2   chr2_5512379     AOna    G    A        0      0        2 
   2   chr2_5512379     ASom    G    A        0      0        2 
   2   chr2_5512379     HCab    G    A        1      2        2 
   2   chr2_5512379     HPrz    G    A        1      2        2 
   2   chr2_5512379     ZBoe    G    A        0      0        2 
   2   chr2_5512379     ZGre    G    A        0      0        2 
   2   chr2_5512379     ZHar    G    A        0      0        2 
   2   chr2_5512379   Sample    G    A        1      2        2 
   2   chr2_5525817     AAsi    G    A        0      0        2 
   2   chr2_5525817     AKia    G    A        0      0        2 
   2   chr2_5525817     AOna    G    A        0      0        2 
   2   chr2_5525817     ASom    G    A        0      0        2 
   2   chr2_5525817     HCab    G    A        0      0        2 
   2   chr2_5525817     HPrz    G    A        0      0        2 
   2   chr2_5525817     ZBoe    G    A        1      2        2 
   2   chr2_5525817     ZGre    G    A        1      2        2 
   2   chr2_5525817     ZHar    G    A        1      2        2 
   2   chr2_5525817   Sample    G    A        0      0        2 
   2   chr2_5532947     AAsi    A    G        0      0        2 
   2   chr2_5532947     AKia    A    G        0      0        2 
   2   chr2_5532947     AOna    A    G        0      0        2 
   2   chr2_5532947     ASom    A    G        0      0        2 
   2   chr2_5532947     HCab    A    G        0      0        2 
   2   chr2_5532947     HPrz    A    G      0.5      1        2 
   2   chr2_5532947     ZBoe    A    G        0      0        2 
   2   chr2_5532947     ZGre    A    G        0      0        2 
   2   chr2_5532947     ZHar    A    G        0      0        2 
   2   chr2_5532947   Sample    A    G        0      0        2 
   2   chr2_5534100     AAsi    A    G        0      0        2 
   2   chr2_5534100     AKia    A    G        0      0        2 
   2   chr2_5534100     AOna    A    G        0      0        2 
   2   chr2_5534100     ASom    A    G        0      0        2 
   2   chr2_5534100     HCab    A    G        0      0        2 
   2   chr2_5534100     HPrz    A    G        0      0        2 
   2   chr2_5534100     ZBoe    A    G        0      0        2 
   2   chr2_5534100     ZGre    A    G      0.5      1        2 
   2   chr2_5534100     ZHar    A    G        0      0        2 
   2   chr2_5534100   Sample    A    G        0      0        2 
   2   chr2_5539270     AAsi    A    G        0      0        2 
   2   chr2_5539270     AKia    A    G        0      0        2 
   2   chr2_5539270     AOna    A    G        0      0        2 
   2   chr2_5539270     ASom    A    G        0      0        2 
   2   chr2_5539270     HCab    A    G        0      0        2 
   2   chr2_5539270     HPrz    A    G      0.5      1        2 
   2   chr2_5539270     ZBoe    A    G        0      0        2 
   2   chr2_5539270     ZGre    A    G        0      0        2 
   2   chr2_5539270     ZHar    A    G        0      0        2 
   2   chr2_5539270   Sample    A    G        0      0        2 
   2   chr2_5541455     AAsi    A    T        0      0        2 
   2   chr2_5541455     AKia    A    T        0      0        2 
   2   chr2_5541455     AOna    A    T        0      0        2 
   2   chr2_5541455     ASom    A    T        0      0        2 
   2   chr2_5541455     HCab    A    T        0      0        2 
   2   chr2_5541455     HPrz    A    T        0      0        2 
   2   chr2_5541455     ZBoe    A    T        0      0        2 
   2   chr2_5541455     ZGre    A    T        0      0        2 
   2   chr2_5541455     ZHar    A    T      0.5      1        2 
   2   chr2_5541455   Sample    A    T        0      0        2 
   2   chr2_5549490     AAsi    T    C        0      0        2 
   2   chr2_5549490     AKia    T    C        0      0        2 
   2   chr2_5549490     AOna    T    C        0      0        2 
   2   chr2_5549490     ASom    T    C        0      0        2 
   2   chr2_5549490     HCab    T    C        0      0        2 
   2   chr2_5549490     HPrz    T    C        0      0        2 
   2   chr2_5549490     ZBoe    T    C      0.5      1        2 
   2   chr2_5549490     ZGre    T    C        0      0        2 
   2   chr2_5549490     ZHar    T    C        0      0        2 
   2   chr2_5549490   Sample    T    C        0      0        2 
   2   chr2_5550686     AAsi    T    C        0      0        2 
   2   chr2_5550686     AKia    T    C        0      0        2 
   2   chr2_5550686     AOna    T    C        0      0        2 
   2   chr2_5550686     ASom    T    C        0      0        2 
   2   chr2_5550686     HCab    T    C      0.5      1        2 
   2   chr2_5550686     HPrz    T    C        0      0        2 
   2   chr2_5550686     ZBoe    T    C        0      0        2 
   2   chr2_5550686     ZGre    T    C        0      0        2 
   2   chr2_5550686     ZHar    T    C        0      0        2 
   2   chr2_5550686   Sample    T    C        0      0        2 
   2   chr2_5551872     AAsi    A    G        0      0        2 
   2   chr2_5551872     AKia    A    G        0      0        2 
   2   chr2_5551872     AOna    A    G        0      0        2 
   2   chr2_5551872     ASom    A    G        0      0        2 
   2   chr2_5551872     HCab    A    G        0      0        2 
   2   chr2_5551872     HPrz    A    G        0      0        2 
   2   chr2_5551872     ZBoe    A    G        0      0        2 
   2   chr2_5551872     ZGre    A    G        0      0        2 
   2   chr2_5551872     ZHar    A    G      0.5      1        2 
   2   chr2_5551872   Sample    A    G        0      0        2 
   2   chr2_5553789     AAsi    T    C        0      0        2 
   2   chr2_5553789     AKia    T    C        0      0        2 
   2   chr2_5553789     AOna    T    C        0      0        2 
   2   chr2_5553789     ASom    T    C        0      0        2 
   2   chr2_5553789     HCab    T    C        1      2        2 
   2   chr2_5553789     HPrz    T    C        1      2        2 
   2   chr2_5553789     ZBoe    T    C        0      0        2 
   2   chr2_5553789     ZGre    T    C        0      0        2 
   2   chr2_5553789     ZHar    T    C        0      0        2 
   2   chr2_5553789   Sample    T    C        1      2        2 
   2   chr2_5555194     AAsi    A    G        0      0        2 
   2   chr2_5555194     AKia    A    G        0      0        2 
   2   chr2_5555194     AOna    A    G        0      0        2 
   2   chr2_5555194     ASom    A    G        0      0        2 
   2   chr2_5555194     HCab    A    G      0.5      1        2 
   2   chr2_5555194     HPrz    A    G        0      0        2 
   2   chr2_5555194     ZBoe    A    G        0      0        2 
   2   chr2_5555194     ZGre    A    G        0      0        2 
   2   chr2_5555194     ZHar    A    G        0      0        2 
   2   chr2_5555194   Sample    A    G        0      0        2 
   2   chr2_5557033     AAsi    A    G        0      0        2 
   2   chr2_5557033     AKia    A    G        0      0        2 
   2   chr2_5557033     AOna    A    G      0.5      1        2 
   2   chr2_5557033     ASom    A    G        0      0        2 
   2   chr2_5557033     HCab    A    G        0      0        2 
   2   chr2_5557033     HPrz    A    G        0      0        2 
   2   chr2_5557033     ZBoe    A    G        0      0        2 
   2   chr2_5557033     ZGre    A    G        0      0        2 
   2   chr2_5557033     ZHar    A    G        0      0        2 
   2   chr2_5557033   Sample    A    G        0      0        2 
   2   chr2_5562365     AAsi    A    G        0      0        2 
   2   chr2_5562365     AKia    A    G        0      0        2 
   2   chr2_5562365     AOna    A    G        0      0        2 
   2   chr2_5562365     ASom    A    G        0      0        2 
   2   chr2_5562365     HCab    A    G        0      0        2 
   2   chr2_5562365     HPrz    A    G      0.5      1        2 
   2   chr2_5562365     ZBoe    A    G        0      0        2 
   2   chr2_5562365     ZGre    A    G        0      0        2 
   2   chr2_5562365     ZHar    A    G        0      0        2 
   2   chr2_5562365   Sample    A    G        0      0        2 
   2   chr2_5567595     AAsi    G    T        0      0        2 
   2   chr2_5567595     AKia    G    T        0      0        2 
   2   chr2_5567595     AOna    G    T        0      0        2 
   2   chr2_5567595     ASom    G    T        0      0        2 
   2   chr2_5567595     HCab    G    T        1      2        2 
   2   chr2_5567595     HPrz    G    T        1      2        2 
   2   chr2_5567595     ZBoe    G    T        0      0        2 
   2   chr2_5567595     ZGre    G    T        0      0        2 
   2   chr2_5567595     ZHar    G    T        0      0        2 
   2   chr2_5567595   Sample    G    T        1      2        2 
   2   chr2_5568353     AAsi    A    C        0      0        2 
   2   chr2_5568353     AKia    A    C        1      2        2 
   2   chr2_5568353     AOna    A    C      0.5      1        2 
   2   chr2_5568353     ASom    A    C        0      0        2 
   2   chr2_5568353     HCab    A    C        0      0        2 
   2   chr2_5568353     HPrz    A    C        0      0        2 
   2   chr2_5568353     ZBoe    A    C        0      0        2 
   2   chr2_5568353     ZGre    A    C        0      0        2 
   2   chr2_5568353     ZHar    A    C        0      0        2 
   2   chr2_5568353   Sample    A    C        0      0        2 
   2   chr2_5583328     AAsi    C    T        0      0        2 
   2   chr2_5583328     AKia    C    T        0      0        2 
   2   chr2_5583328     AOna    C    T        0      0        2 
   2   chr2_5583328     ASom    C    T        0      0        2 
   2   chr2_5583328     HCab    C    T      0.5      1        2 
   2   chr2_5583328     HPrz    C    T        1      2        2 
   2   chr2_5583328     ZBoe    C    T        0      0        2 
   2   chr2_5583328     ZGre    C    T        0      0        2 
   2   chr2_5583328     ZHar    C    T        0      0        2 
   2   chr2_5583328   Sample    C    T        0      0        2 
   2   chr2_5593007     AAsi    C    A        0      0        2 
   2   chr2_5593007     AKia    C    A        0      0        2 
   2   chr2_5593007     AOna    C    A        0      0        2 
   2   chr2_5593007     ASom    C    A        0      0        2 
   2   chr2_5593007     HCab    C    A        1      2        2 
   2   chr2_5593007     HPrz    C    A        1      2        2 
   2   chr2_5593007     ZBoe    C    A        0      0        2 
   2   chr2_5593007     ZGre    C    A        0      0        2 
   2   chr2_5593007     ZHar    C    A        0      0        2 
   2   chr2_5593007   Sample    C    A        1      2        2 
   2   chr2_5596951     AAsi    A    G        1      2        2 
   2   chr2_5596951     AKia    A    G        0      0        2 
   2   chr2_5596951     AOna    A    G        0      0        2 
   2   chr2_5596951     ASom    A    G        1      2        2 
   2   chr2_5596951     HCab    A    G        0      0        2 
   2   chr2_5596951     HPrz    A    G        0      0        2 
   2   chr2_5596951     ZBoe    A    G        0      0        2 
   2   chr2_5596951     ZGre    A    G        0      0        2 
   2   chr2_5596951     ZHar    A    G        0      0        2 
   2   chr2_5596951   Sample    A    G        0      0        2 
   2   chr2_5599225     AAsi    A    G        0      0        2 
   2   chr2_5599225     AKia    A    G        0      0        2 
   2   chr2_5599225     AOna    A    G        0      0        2 
   2   chr2_5599225     ASom    A    G        0      0        2 
   2   chr2_5599225     HCab    A    G        0      0        2 
   2   chr2_5599225     HPrz    A    G        0      0        2 
   2   chr2_5599225     ZBoe    A    G        0      0        2 
   2   chr2_5599225     ZGre    A    G        1      2        2 
   2   chr2_5599225     ZHar    A    G        0      0        2 
   2   chr2_5599225   Sample    A    G        0      0        2 
   2   chr2_5610169     AAsi    G    A        1      2        2 
   2   chr2_5610169     AKia    G    A        0      0        2 
   2   chr2_5610169     AOna    G    A        0      0        2 
   2   chr2_5610169     ASom    G    A        1      2        2 
   2   chr2_5610169     HCab    G    A        0      0        2 
   2   chr2_5610169     HPrz    G    A        0      0        2 
   2   chr2_5610169     ZBoe    G    A        0      0        2 
   2   chr2_5610169     ZGre    G    A        0      0        2 
   2   chr2_5610169     ZHar    G    A        0      0        2 
   2   chr2_5610169   Sample    G    A        0      0        2 
   2   chr2_5618074     AAsi    G    A        0      0        2 
   2   chr2_5618074     AKia    G    A        0      0        2 
   2   chr2_5618074     AOna    G    A        0      0        2 
   2   chr2_5618074     ASom    G    A        0      0        2 
   2   chr2_5618074     HCab    G    A        0      0        2 
   2   chr2_5618074     HPrz    G    A        0      0        2 
   2   chr2_5618074     ZBoe    G    A      0.5      1        2 
   2   chr2_5618074     ZGre    G    A        0      0        2 
   2   chr2_5618074     ZHar    G    A        0      0        2 
   2   chr2_5618074   Sample    G    A        0      0        2 
   2   chr2_5618925     AAsi    G    A        0      0        2 
   2   chr2_5618925     AKia    G    A        0      0        2 
   2   chr2_5618925     AOna    G    A        0      0        2 
   2   chr2_5618925     ASom    G    A        0      0        2 
   2   chr2_5618925     HCab    G    A        0      0        2 
   2   chr2_5618925     HPrz    G    A      0.5      1        2 
   2   chr2_5618925     ZBoe    G    A        0      0        2 
   2   chr2_5618925     ZGre    G    A        0      0        2 
   2   chr2_5618925     ZHar    G    A        0      0        2 
   2   chr2_5618925   Sample    G    A        1      2        2 
   2   chr2_5621000     AAsi    T    C        0      0        2 
   2   chr2_5621000     AKia    T    C        0      0        2 
   2   chr2_5621000     AOna    T    C        0      0        2 
   2   chr2_5621000     ASom    T    C        0      0        2 
   2   chr2_5621000     HCab    T    C        0      0        2 
   2   chr2_5621000     HPrz    T    C        0      0        2 
   2   chr2_5621000     ZBoe    T    C        0      0        2 
   2   chr2_5621000     ZGre    T    C        0      0        2 
   2   chr2_5621000     ZHar    T    C      0.5      1        2 
   2   chr2_5621000   Sample    T    C        0      0        2 
   2   chr2_5625518     AAsi    T    C        0      0        2 
   2   chr2_5625518     AKia    T    C        0      0        2 
   2   chr2_5625518     AOna    T    C        0      0        2 
   2   chr2_5625518     ASom    T    C        0      0        2 
   2   chr2_5625518     HCab    T    C        0      0        2 
   2   chr2_5625518     HPrz    T    C        0      0        2 
   2   chr2_5625518     ZBoe    T    C      0.5      1        2 
   2   chr2_5625518     ZGre    T    C        0      0        2 
   2   chr2_5625518     ZHar    T    C        0      0        2 
   2   chr2_5625518   Sample    T    C        0      0        2 
   2   chr2_5630350     AAsi    C    A        0      0        2 
   2   chr2_5630350     AKia    C    A        0      0        2 
   2   chr2_5630350     AOna    C    A        0      0        2 
   2   chr2_5630350     ASom    C    A        0      0        2 
   2   chr2_5630350     HCab    C    A        1      2        2 
   2   chr2_5630350     HPrz    C    A        1      2        2 
   2   chr2_5630350     ZBoe    C    A        0      0        2 
   2   chr2_5630350     ZGre    C    A        0      0        2 
   2   chr2_5630350     ZHar    C    A        0      0        2 
   2   chr2_5630350   Sample    C    A        1      2        2 
   2   chr2_5630796     AAsi    A    G        0      0        2 
   2   chr2_5630796     AKia    A    G        0      0        2 
   2   chr2_5630796     AOna    A    G        0      0        2 
   2   chr2_5630796     ASom    A    G        0      0        2 
   2   chr2_5630796     HCab    A    G        0      0        2 
   2   chr2_5630796     HPrz    A    G      0.5      1        2 
   2   chr2_5630796     ZBoe    A    G        0      0        2 
   2   chr2_5630796     ZGre    A    G        0      0        2 
   2   chr2_5630796     ZHar    A    G        0      0        2 
   2   chr2_5630796   Sample    A    G        0      0        2 
   2   chr2_5631789     AAsi    A    G        1      2        2 
   2   chr2_5631789     AKia    A    G        0      0        2 
   2   chr2_5631789     AOna    A    G        0      0        2 
   2   chr2_5631789     ASom    A    G        0      0        2 
   2   chr2_5631789     HCab    A    G        0      0        2 
   2   chr2_5631789     HPrz    A    G        0      0        2 
   2   chr2_5631789     ZBoe    A    G        0      0        2 
   2   chr2_5631789     ZGre    A    G        0      0        2 
   2   chr2_5631789     ZHar    A    G        0      0        2 
   2   chr2_5631789   Sample    A    G        0      0        2 
   2   chr2_5632923     AAsi    C    T        0      0        2 
   2   chr2_5632923     AKia    C    T        0      0        2 
   2   chr2_5632923     AOna    C    T        0      0        2 
   2   chr2_5632923     ASom    C    T        0      0        2 
   2   chr2_5632923     HCab    C    T        1      2        2 
   2   chr2_5632923     HPrz    C    T        1      2        2 
   2   chr2_5632923     ZBoe    C    T        0      0        2 
   2   chr2_5632923     ZGre    C    T        0      0        2 
   2   chr2_5632923     ZHar    C    T        0      0        2 
   2   chr2_5632923   Sample    C    T        1      2        2 
   2   chr2_5633030     AAsi    G    T        1      2        2 
   2   chr2_5633030     AKia    G    T        0      0        2 
   2   chr2_5633030     AOna    G    T        0      0        2 
   2   chr2_5633030     ASom    G    T        1      2        2 
   2   chr2_5633030     HCab    G    T        0      0        2 
   2   chr2_5633030     HPrz    G    T        0      0        2 
   2   chr2_5633030     ZBoe    G    T        0      0        2 
   2   chr2_5633030     ZGre    G    T        0      0        2 
   2   chr2_5633030     ZHar    G    T        0      0        2 
   2   chr2_5633030   Sample    G    T        0      0        2 
   2   chr2_5636078     AAsi    A    G        0      0        2 
   2   chr2_5636078     AKia    A    G        0      0        2 
   2   chr2_5636078     AOna    A    G        0      0        2 
   2   chr2_5636078     ASom    A    G        0      0        2 
   2   chr2_5636078     HCab    A    G        0      0        2 
   2   chr2_5636078     HPrz    A    G        0      0        2 
   2   chr2_5636078     ZBoe    A    G        1      2        2 
   2   chr2_5636078     ZGre    A    G        0      0        2 
   2   chr2_5636078     ZHar    A    G        0      0        2 
   2   chr2_5636078   Sample    A    G        0      0        2 
   2   chr2_5645366     AAsi    T    C        0      0        2 
   2   chr2_5645366     AKia    T    C        0      0        2 
   2   chr2_5645366     AOna    T    C        0      0        2 
   2   chr2_5645366     ASom    T    C        0      0        2 
   2   chr2_5645366     HCab    T    C        0      0        2 
   2   chr2_5645366     HPrz    T    C        0      0        2 
   2   chr2_5645366     ZBoe    T    C      0.5      1        2 
   2   chr2_5645366     ZGre    T    C        0      0        2 
   2   chr2_5645366     ZHar    T    C        0      0        2 
   2   chr2_5645366   Sample    T    C        0      0        2 
   2   chr2_5653651     AAsi    C    T        0      0        2 
   2   chr2_5653651     AKia    C    T        0      0        2 
   2   chr2_5653651     AOna    C    T        0      0        2 
   2   chr2_5653651     ASom    C    T        0      0        2 
   2   chr2_5653651     HCab    C    T        1      2        2 
   2   chr2_5653651     HPrz    C    T        1      2        2 
   2   chr2_5653651     ZBoe    C    T        0      0        2 
   2   chr2_5653651     ZGre    C    T        0      0        2 
   2   chr2_5653651     ZHar    C    T        0      0        2 
   2   chr2_5653651   Sample    C    T        1      2        2 
   2   chr2_5655591     AAsi    T    G        0      0        2 
   2   chr2_5655591     AKia    T    G        1      2        2 
   2   chr2_5655591     AOna    T    G        1      2        2 
   2   chr2_5655591     ASom    T    G        0      0        2 
   2   chr2_5655591     HCab    T    G        0      0        2 
   2   chr2_5655591     HPrz    T    G        0      0        2 
   2   chr2_5655591     ZBoe    T    G        0      0        2 
   2   chr2_5655591     ZGre    T    G        0      0        2 
   2   chr2_5655591     ZHar    T    G        0      0        2 
   2   chr2_5655591   Sample    T    G        0      0        2 
   2   chr2_5665221     AAsi    T    C      0.5      1        2 
   2   chr2_5665221     AKia    T    C        0      0        2 
   2   chr2_5665221     AOna    T    C        0      0        2 
   2   chr2_5665221     ASom    T    C        0      0        2 
   2   chr2_5665221     HCab    T    C        0      0        2 
   2   chr2_5665221     HPrz    T    C        0      0        2 
   2   chr2_5665221     ZBoe    T    C        0      0        2 
   2   chr2_5665221     ZGre    T    C        0      0        2 
   2   chr2_5665221     ZHar    T    C        0      0        2 
   2   chr2_5665221   Sample    T    C        0      0        2 
   2   chr2_5665887     AAsi    G    A        0      0        2 
   2   chr2_5665887     AKia    G    A        0      0        2 
   2   chr2_5665887     AOna    G    A        0      0        2 
   2   chr2_5665887     ASom    G    A        0      0        2 
   2   chr2_5665887     HCab    G    A        1      2        2 
   2   chr2_5665887     HPrz    G    A        1      2        2 
   2   chr2_5665887     ZBoe    G    A        0      0        2 
   2   chr2_5665887     ZGre    G    A        0      0        2 
   2   chr2_5665887     ZHar    G    A        0      0        2 
   2   chr2_5665887   Sample    G    A        1      2        2 
   2   chr2_5667603     AAsi    A    G        1      2        2 
   2   chr2_5667603     AKia    A    G        0      0        2 
   2   chr2_5667603     AOna    A    G        0      0        2 
   2   chr2_5667603     ASom    A    G        1      2        2 
   2   chr2_5667603     HCab    A    G        0      0        2 
   2   chr2_5667603     HPrz    A    G        0      0        2 
   2   chr2_5667603     ZBoe    A    G        0      0        2 
   2   chr2_5667603     ZGre    A    G        0      0        2 
   2   chr2_5667603     ZHar    A    G        0      0        2 
   2   chr2_5667603   Sample    A    G        0      0        2 
   2   chr2_5684423     AAsi    A    T        0      0        2 
   2   chr2_5684423     AKia    A    T        0      0        2 
   2   chr2_5684423     AOna    A    T        0      0        2 
   2   chr2_5684423     ASom    A    T        0      0        2 
   2   chr2_5684423     HCab    A    T      0.5      1        2 
   2   chr2_5684423     HPrz    A    T        0      0        2 
   2   chr2_5684423     ZBoe    A    T        0      0        2 
   2   chr2_5684423     ZGre    A    T        0      0        2 
   2   chr2_5684423     ZHar    A    T        0      0        2 
   2   chr2_5684423   Sample    A    T        0      0        2 
   2   chr2_5686724     AAsi    T    C      0.5      1        2 
   2   chr2_5686724     AKia    T    C        0      0        2 
   2   chr2_5686724     AOna    T    C        0      0        2 
   2   chr2_5686724     ASom    T    C        0      0        2 
   2   chr2_5686724     HCab    T    C        1      2        2 
   2   chr2_5686724     HPrz    T    C        1      2        2 
   2   chr2_5686724     ZBoe    T    C        0      0        2 
   2   chr2_5686724     ZGre    T    C        0      0        2 
   2   chr2_5686724     ZHar    T    C        0      0        2 
   2   chr2_5686724   Sample    T    C        1      2        2 
   2   chr2_5697144     AAsi    A    G        0      0        2 
   2   chr2_5697144     AKia    A    G        1      2        2 
   2   chr2_5697144     AOna    A    G      0.5      1        2 
   2   chr2_5697144     ASom    A    G        0      0        2 
   2   chr2_5697144     HCab    A    G        0      0        2 
   2   chr2_5697144     HPrz    A    G        0      0        2 
   2   chr2_5697144     ZBoe    A    G        0      0        2 
   2   chr2_5697144     ZGre    A    G        0      0        2 
   2   chr2_5697144     ZHar    A    G        0      0        2 
   2   chr2_5697144   Sample    A    G        0      0        2 
   2   chr2_5704548     AAsi    A    G      0.5      1        2 
   2   chr2_5704548     AKia    A    G        0      0        2 
   2   chr2_5704548     AOna    A    G        0      0        2 
   2   chr2_5704548     ASom    A    G        0      0        2 
   2   chr2_5704548     HCab    A    G        1      2        2 
   2   chr2_5704548     HPrz    A    G        1      2        2 
   2   chr2_5704548     ZBoe    A    G        0      0        2 
   2   chr2_5704548     ZGre    A    G        0      0        2 
   2   chr2_5704548     ZHar    A    G        0      0        2 
   2   chr2_5704548   Sample    A    G        1      2        2 
   2   chr2_5706700     AAsi    T    C        0      0        2 
   2   chr2_5706700     AKia    T    C        0      0        2 
   2   chr2_5706700     AOna    T    C        0      0        2 
   2   chr2_5706700     ASom    T    C        0      0        2 
   2   chr2_5706700     HCab    T    C        1      2        2 
   2   chr2_5706700     HPrz    T    C        1      2        2 
   2   chr2_5706700     ZBoe    T    C        0      0        2 
   2   chr2_5706700     ZGre    T    C        0      0        2 
   2   chr2_5706700     ZHar    T    C        0      0        2 
   2   chr2_5706700   Sample    T    C        1      2        2 
   2   chr2_5718011     AAsi    T    C        1      2        2 
   2   chr2_5718011     AKia    T    C        0      0        2 
   2   chr2_5718011     AOna    T    C        0      0        2 
   2   chr2_5718011     ASom    T    C        1      2        2 
   2   chr2_5718011     HCab    T    C        0      0        2 
   2   chr2_5718011     HPrz    T    C        0      0        2 
   2   chr2_5718011     ZBoe    T    C        0      0        2 
   2   chr2_5718011     ZGre    T    C        0      0        2 
   2   chr2_5718011     ZHar    T    C        0      0        2 
   2   chr2_5718011   Sample    T    C        0      0        2 
   2   chr2_5719738     AAsi    A    G        0      0        2 
   2   chr2_5719738     AKia    A    G        0      0        2 
   2   chr2_5719738     AOna    A    G        0      0        2 
   2   chr2_5719738     ASom    A    G        0      0        2 
   2   chr2_5719738     HCab    A    G        0      0        2 
   2   chr2_5719738     HPrz    A    G      0.5      1        2 
   2   chr2_5719738     ZBoe    A    G        0      0        2 
   2   chr2_5719738     ZGre    A    G        0      0        2 
   2   chr2_5719738     ZHar    A    G        0      0        2 
   2   chr2_5719738   Sample    A    G        0      0        2 
   2   chr2_5720395     AAsi    G    A        1      2        2 
   2   chr2_5720395     AKia    G    A        0      0        2 
   2   chr2_5720395     AOna    G    A        0      0        2 
   2   chr2_5720395     ASom    G    A        1      2        2 
   2   chr2_5720395     HCab    G    A        0      0        2 
   2   chr2_5720395     HPrz    G    A        0      0        2 
   2   chr2_5720395     ZBoe    G    A        0      0        2 
   2   chr2_5720395     ZGre    G    A        0      0        2 
   2   chr2_5720395     ZHar    G    A        0      0        2 
   2   chr2_5720395   Sample    G    A        0      0        2 
   2   chr2_5720610     AAsi    A    G        0      0        2 
   2   chr2_5720610     AKia    A    G        0      0        2 
   2   chr2_5720610     AOna    A    G        0      0        2 
   2   chr2_5720610     ASom    A    G        0      0        2 
   2   chr2_5720610     HCab    A    G        0      0        2 
   2   chr2_5720610     HPrz    A    G        0      0        2 
   2   chr2_5720610     ZBoe    A    G        0      0        2 
   2   chr2_5720610     ZGre    A    G        1      2        2 
   2   chr2_5720610     ZHar    A    G        0      0        2 
   2   chr2_5720610   Sample    A    G        0      0        2 
   2   chr2_5729663     AAsi    G    A        0      0        2 
   2   chr2_5729663     AKia    G    A        0      0        2 
   2   chr2_5729663     AOna    G    A        0      0        2 
   2   chr2_5729663     ASom    G    A        0      0        2 
   2   chr2_5729663     HCab    G    A        1      2        2 
   2   chr2_5729663     HPrz    G    A        1      2        2 
   2   chr2_5729663     ZBoe    G    A        0      0        2 
   2   chr2_5729663     ZGre    G    A        0      0        2 
   2   chr2_5729663     ZHar    G    A        0      0        2 
   2   chr2_5729663   Sample    G    A        1      2        2 
   2   chr2_5732517     AAsi    A    G        0      0        2 
   2   chr2_5732517     AKia    A    G        0      0        2 
   2   chr2_5732517     AOna    A    G        0      0        2 
   2   chr2_5732517     ASom    A    G        0      0        2 
   2   chr2_5732517     HCab    A    G        1      2        2 
   2   chr2_5732517     HPrz    A    G        1      2        2 
   2   chr2_5732517     ZBoe    A    G        0      0        2 
   2   chr2_5732517     ZGre    A    G        0      0        2 
   2   chr2_5732517     ZHar    A    G        0      0        2 
   2   chr2_5732517   Sample    A    G        1      2        2 
   2   chr2_5733590     AAsi    C    G        0      0        2 
   2   chr2_5733590     AKia    C    G        0      0        2 
   2   chr2_5733590     AOna    C    G        0      0        2 
   2   chr2_5733590     ASom    C    G        0      0        2 
   2   chr2_5733590     HCab    C    G        0      0        2 
   2   chr2_5733590     HPrz    C    G        0      0        2 
   2   chr2_5733590     ZBoe    C    G        1      2        2 
   2   chr2_5733590     ZGre    C    G        1      2        2 
   2   chr2_5733590     ZHar    C    G        1      2        2 
   2   chr2_5733590   Sample    C    G        0      0        2 
   2   chr2_5733747     AAsi    C    T        0      0        2 
   2   chr2_5733747     AKia    C    T        0      0        2 
   2   chr2_5733747     AOna    C    T        0      0        2 
   2   chr2_5733747     ASom    C    T        0      0        2 
   2   chr2_5733747     HCab    C    T        1      2        2 
   2   chr2_5733747     HPrz    C    T        1      2        2 
   2   chr2_5733747     ZBoe    C    T        0      0        2 
   2   chr2_5733747     ZGre    C    T        0      0        2 
   2   chr2_5733747     ZHar    C    T        0      0        2 
   2   chr2_5733747   Sample    C    T        1      2        2 
   2   chr2_5735232     AAsi    G    A        0      0        2 
   2   chr2_5735232     AKia    G    A      0.5      1        2 
   2   chr2_5735232     AOna    G    A        0      0        2 
   2   chr2_5735232     ASom    G    A        0      0        2 
   2   chr2_5735232     HCab    G    A        0      0        2 
   2   chr2_5735232     HPrz    G    A        0      0        2 
   2   chr2_5735232     ZBoe    G    A        0      0        2 
   2   chr2_5735232     ZGre    G    A        0      0        2 
   2   chr2_5735232     ZHar    G    A        0      0        2 
   2   chr2_5735232   Sample    G    A        0      0        2 
   2   chr2_5735463     AAsi    T    C        1      2        2 
   2   chr2_5735463     AKia    T    C        0      0        2 
   2   chr2_5735463     AOna    T    C        0      0        2 
   2   chr2_5735463     ASom    T    C        1      2        2 
   2   chr2_5735463     HCab    T    C        0      0        2 
   2   chr2_5735463     HPrz    T    C        0      0        2 
   2   chr2_5735463     ZBoe    T    C        0      0        2 
   2   chr2_5735463     ZGre    T    C        0      0        2 
   2   chr2_5735463     ZHar    T    C        0      0        2 
   2   chr2_5735463   Sample    T    C        0      0        2 
   2   chr2_5743488     AAsi    A    C        0      0        2 
   2   chr2_5743488     AKia    A    C        0      0        2 
   2   chr2_5743488     AOna    A    C        0      0        2 
   2   chr2_5743488     ASom    A    C        0      0        2 
   2   chr2_5743488     HCab    A    C        1      2        2 
   2   chr2_5743488     HPrz    A    C        1      2        2 
   2   chr2_5743488     ZBoe    A    C        0      0        2 
   2   chr2_5743488     ZGre    A    C        0      0        2 
   2   chr2_5743488     ZHar    A    C        0      0        2 
   2   chr2_5743488   Sample    A    C        1      2        2 
   2   chr2_5743902     AAsi    A    T        0      0        2 
   2   chr2_5743902     AKia    A    T        0      0        2 
   2   chr2_5743902     AOna    A    T        0      0        2 
   2   chr2_5743902     ASom    A    T        0      0        2 
   2   chr2_5743902     HCab    A    T        1      2        2 
   2   chr2_5743902     HPrz    A    T        1      2        2 
   2   chr2_5743902     ZBoe    A    T        0      0        2 
   2   chr2_5743902     ZGre    A    T        1      2        2 
   2   chr2_5743902     ZHar    A    T        0      0        2 
   2   chr2_5743902   Sample    A    T        1      2        2 
   2   chr2_5745509     AAsi    C    T        0      0        2 
   2   chr2_5745509     AKia    C    T        0      0        2 
   2   chr2_5745509     AOna    C    T        0      0        2 
   2   chr2_5745509     ASom    C    T        0      0        2 
   2   chr2_5745509     HCab    C    T        1      2        2 
   2   chr2_5745509     HPrz    C    T        1      2        2 
   2   chr2_5745509     ZBoe    C    T        0      0        2 
   2   chr2_5745509     ZGre    C    T        1      2        2 
   2   chr2_5745509     ZHar    C    T        0      0        2 
   2   chr2_5745509   Sample    C    T        1      2        2 
   2   chr2_5746404     AAsi    A    G        0      0        2 
   2   chr2_5746404     AKia    A    G        0      0        2 
   2   chr2_5746404     AOna    A    G        0      0        2 
   2   chr2_5746404     ASom    A    G        0      0        2 
   2   chr2_5746404     HCab    A    G        0      0        2 
   2   chr2_5746404     HPrz    A    G        0      0        2 
   2   chr2_5746404     ZBoe    A    G        0      0        2 
   2   chr2_5746404     ZGre    A    G        1      2        2 
   2   chr2_5746404     ZHar    A    G        0      0        2 
   2   chr2_5746404   Sample    A    G        0      0        2 
   2   chr2_5751422     AAsi    T    A        0      0        2 
   2   chr2_5751422     AKia    T    A        0      0        2 
   2   chr2_5751422     AOna    T    A        0      0        2 
   2   chr2_5751422     ASom    T    A        0      0        2 
   2   chr2_5751422     HCab    T    A        0      0        2 
   2   chr2_5751422     HPrz    T    A        0      0        2 
   2   chr2_5751422     ZBoe    T    A        0      0        2 
   2   chr2_5751422     ZGre    T    A        1      2        2 
   2   chr2_5751422     ZHar    T    A        0      0        2 
   2   chr2_5751422   Sample    T    A        0      0        2 
   2   chr2_5752286     AAsi    G    A        0      0        2 
   2   chr2_5752286     AKia    G    A        0      0        2 
   2   chr2_5752286     AOna    G    A        0      0        2 
   2   chr2_5752286     ASom    G    A        0      0        2 
   2   chr2_5752286     HCab    G    A        1      2        2 
   2   chr2_5752286     HPrz    G    A        1      2        2 
   2   chr2_5752286     ZBoe    G    A        0      0        2 
   2   chr2_5752286     ZGre    G    A        0      0        2 
   2   chr2_5752286     ZHar    G    A        0      0        2 
   2   chr2_5752286   Sample    G    A        1      2        2 
   2   chr2_5754274     AAsi    G    A      0.5      1        2 
   2   chr2_5754274     AKia    G    A        0      0        2 
   2   chr2_5754274     AOna    G    A        0      0        2 
   2   chr2_5754274     ASom    G    A        0      0        2 
   2   chr2_5754274     HCab    G    A        0      0        2 
   2   chr2_5754274     HPrz    G    A        0      0        2 
   2   chr2_5754274     ZBoe    G    A        0      0        2 
   2   chr2_5754274     ZGre    G    A        0      0        2 
   2   chr2_5754274     ZHar    G    A        0      0        2 
   2   chr2_5754274   Sample    G    A        0      0        2 
   2   chr2_5754480     AAsi    C    G        0      0        2 
   2   chr2_5754480     AKia    C    G        0      0        2 
   2   chr2_5754480     AOna    C    G        0      0        2 
   2   chr2_5754480     ASom    C    G        0      0        2 
   2   chr2_5754480     HCab    C    G        1      2        2 
   2   chr2_5754480     HPrz    C    G        1      2        2 
   2   chr2_5754480     ZBoe    C    G        0      0        2 
   2   chr2_5754480     ZGre    C    G        0      0        2 
   2   chr2_5754480     ZHar    C    G        0      0        2 
   2   chr2_5754480   Sample    C    G        1      2        2 
   2   chr2_5760111     AAsi    T    C        0      0        2 
   2   chr2_5760111     AKia    T    C        0      0        2 
   2   chr2_5760111     AOna    T    C        0      0        2 
   2   chr2_5760111     ASom    T    C        0      0        2 
   2   chr2_5760111     HCab    T    C        0      0        2 
   2   chr2_5760111     HPrz    T    C        0      0        2 
   2   chr2_5760111     ZBoe    T    C      0.5      1        2 
   2   chr2_5760111     ZGre    T    C        0      0        2 
   2   chr2_5760111     ZHar    T    C        0      0        2 
   2   chr2_5760111   Sample    T    C        1      2        2 
   2   chr2_5761561     AAsi    T    C        0      0        2 
   2   chr2_5761561     AKia    T    C        1      2        2 
   2   chr2_5761561     AOna    T    C      0.5      1        2 
   2   chr2_5761561     ASom    T    C        0      0        2 
   2   chr2_5761561     HCab    T    C        0      0        2 
   2   chr2_5761561     HPrz    T    C        0      0        2 
   2   chr2_5761561     ZBoe    T    C        0      0        2 
   2   chr2_5761561     ZGre    T    C        0      0        2 
   2   chr2_5761561     ZHar    T    C        0      0        2 
   2   chr2_5761561   Sample    T    C        0      0        2 
   2   chr2_5764525     AAsi    C    T        0      0        2 
   2   chr2_5764525     AKia    C    T        0      0        2 
   2   chr2_5764525     AOna    C    T        0      0        2 
   2   chr2_5764525     ASom    C    T        0      0        2 
   2   chr2_5764525     HCab    C    T        1      2        2 
   2   chr2_5764525     HPrz    C    T      0.5      1        2 
   2   chr2_5764525     ZBoe    C    T        0      0        2 
   2   chr2_5764525     ZGre    C    T        0      0        2 
   2   chr2_5764525     ZHar    C    T        0      0        2 
   2   chr2_5764525   Sample    C    T        1      2        2 
   2   chr2_5765076     AAsi    C    A        0      0        2 
   2   chr2_5765076     AKia    C    A        0      0        2 
   2   chr2_5765076     AOna    C    A        0      0        2 
   2   chr2_5765076     ASom    C    A        0      0        2 
   2   chr2_5765076     HCab    C    A        0      0        2 
   2   chr2_5765076     HPrz    C    A        0      0        2 
   2   chr2_5765076     ZBoe    C    A      0.5      1        2 
   2   chr2_5765076     ZGre    C    A        0      0        2 
   2   chr2_5765076     ZHar    C    A        0      0        2 
   2   chr2_5765076   Sample    C    A        0      0        2 
   2   chr2_5769295     AAsi    T    C        0      0        2 
   2   chr2_5769295     AKia    T    C        0      0        2 
   2   chr2_5769295     AOna    T    C        0      0        2 
   2   chr2_5769295     ASom    T    C        0      0        2 
   2   chr2_5769295     HCab    T    C        0      0        2 
   2   chr2_5769295     HPrz    T    C        0      0        2 
   2   chr2_5769295     ZBoe    T    C        1      2        2 
   2   chr2_5769295     ZGre    T    C        1      2        2 
   2   chr2_5769295     ZHar    T    C        0      0        2 
   2   chr2_5769295   Sample    T    C        0      0        2 
   2   chr2_5770992     AAsi    T    C        0      0        2 
   2   chr2_5770992     AKia    T    C        0      0        2 
   2   chr2_5770992     AOna    T    C        0      0        2 
   2   chr2_5770992     ASom    T    C        0      0        2 
   2   chr2_5770992     HCab    T    C      0.5      1        2 
   2   chr2_5770992     HPrz    T    C        0      0        2 
   2   chr2_5770992     ZBoe    T    C        0      0        2 
   2   chr2_5770992     ZGre    T    C        0      0        2 
   2   chr2_5770992     ZHar    T    C        0      0        2 
   2   chr2_5770992   Sample    T    C        0      0        2 
   2   chr2_5777684     AAsi    T    C        0      0        2 
   2   chr2_5777684     AKia    T    C        0      0        2 
   2   chr2_5777684     AOna    T    C        0      0        2 
   2   chr2_5777684     ASom    T    C        0      0        2 
   2   chr2_5777684     HCab    T    C        1      2        2 
   2   chr2_5777684     HPrz    T    C        1      2        2 
   2   chr2_5777684     ZBoe    T    C        0      0        2 
   2   chr2_5777684     ZGre    T    C        0      0        2 
   2   chr2_5777684     ZHar    T    C        0      0        2 
   2   chr2_5777684   Sample    T    C        1      2        2 
   2   chr2_5779076     AAsi    A    G        0      0        2 
   2   chr2_5779076     AKia    A    G        0      0        2 
   2   chr2_5779076     AOna    A    G        0      0        2 
   2   chr2_5779076     ASom    A    G        1      2        2 
   2   chr2_5779076     HCab    A    G        0      0        2 
   2   chr2_5779076     HPrz    A    G        0      0        2 
   2   chr2_5779076     ZBoe    A    G        0      0        2 
   2   chr2_5779076     ZGre    A    G        0      0        2 
   2   chr2_5779076     ZHar    A    G        0      0        2 
   2   chr2_5779076   Sample    A    G        0      0        2 
   2   chr2_5783683     AAsi    G    C        0      0        2 
   2   chr2_5783683     AKia    G    C        0      0        2 
   2   chr2_5783683     AOna    G    C        0      0        2 
   2   chr2_5783683     ASom    G    C        1      2        2 
   2   chr2_5783683     HCab    G    C        0      0        2 
   2   chr2_5783683     HPrz    G    C        0      0        2 
   2   chr2_5783683     ZBoe    G    C        0      0        2 
   2   chr2_5783683     ZGre    G    C        0      0        2 
   2   chr2_5783683     ZHar    G    C        0      0        2 
   2   chr2_5783683   Sample    G    C        0      0        2 
   2   chr2_5786431     AAsi    T    G        0      0        2 
   2   chr2_5786431     AKia    T    G        0      0        2 
   2   chr2_5786431     AOna    T    G      0.5      1        2 
   2   chr2_5786431     ASom    T    G        0      0        2 
   2   chr2_5786431     HCab    T    G        0      0        2 
   2   chr2_5786431     HPrz    T    G        0      0        2 
   2   chr2_5786431     ZBoe    T    G        0      0        2 
   2   chr2_5786431     ZGre    T    G        0      0        2 
   2   chr2_5786431     ZHar    T    G        0      0        2 
   2   chr2_5786431   Sample    T    G        0      0        2 
   2   chr2_5794961     AAsi    T    C        0      0        2 
   2   chr2_5794961     AKia    T    C        0      0        2 
   2   chr2_5794961     AOna    T    C        0      0        2 
   2   chr2_5794961     ASom    T    C        0      0        2 
   2   chr2_5794961     HCab    T    C        1      2        2 
   2   chr2_5794961     HPrz    T    C        1      2        2 
   2   chr2_5794961     ZBoe    T    C        0      0        2 
   2   chr2_5794961     ZGre    T    C        0      0        2 
   2   chr2_5794961     ZHar    T    C        0      0        2 
   2   chr2_5794961   Sample    T    C        1      2        2 
   2   chr2_5801099     AAsi    C    T        0      0        2 
   2   chr2_5801099     AKia    C    T        0      0        2 
   2   chr2_5801099     AOna    C    T        0      0        2 
   2   chr2_5801099     ASom    C    T        0      0        2 
   2   chr2_5801099     HCab    C    T        1      2        2 
   2   chr2_5801099     HPrz    C    T        1      2        2 
   2   chr2_5801099     ZBoe    C    T        0      0        2 
   2   chr2_5801099     ZGre    C    T        0      0        2 
   2   chr2_5801099     ZHar    C    T        0      0        2 
   2   chr2_5801099   Sample    C    T        1      2        2 
   2   chr2_5801577     AAsi    A    G        0      0        2 
   2   chr2_5801577     AKia    A    G        0      0        2 
   2   chr2_5801577     AOna    A    G        0      0        2 
   2   chr2_5801577     ASom    A    G        0      0        2 
   2   chr2_5801577     HCab    A    G        0      0        2 
   2   chr2_5801577     HPrz    A    G        0      0        2 
   2   chr2_5801577     ZBoe    A    G        1      2        2 
   2   chr2_5801577     ZGre    A    G        0      0        2 
   2   chr2_5801577     ZHar    A    G        0      0        2 
   2   chr2_5801577   Sample    A    G        0      0        2 
   2   chr2_5801632     AAsi    A    G        0      0        2 
   2   chr2_5801632     AKia    A    G        0      0        2 
   2   chr2_5801632     AOna    A    G        0      0        2 
   2   chr2_5801632     ASom    A    G        0      0        2 
   2   chr2_5801632     HCab    A    G        1      2        2 
   2   chr2_5801632     HPrz    A    G        1      2        2 
   2   chr2_5801632     ZBoe    A    G        0      0        2 
   2   chr2_5801632     ZGre    A    G        0      0        2 
   2   chr2_5801632     ZHar    A    G        0      0        2 
   2   chr2_5801632   Sample    A    G        1      2        2 
   2   chr2_5802649     AAsi    C    T        1      2        2 
   2   chr2_5802649     AKia    C    T        0      0        2 
   2   chr2_5802649     AOna    C    T        0      0        2 
   2   chr2_5802649     ASom    C    T        0      0        2 
   2   chr2_5802649     HCab    C    T        0      0        2 
   2   chr2_5802649     HPrz    C    T        0      0        2 
   2   chr2_5802649     ZBoe    C    T        0      0        2 
   2   chr2_5802649     ZGre    C    T        0      0        2 
   2   chr2_5802649     ZHar    C    T        0      0        2 
   2   chr2_5802649   Sample    C    T        0      0        2 
   2   chr2_5803188     AAsi    A    G        0      0        2 
   2   chr2_5803188     AKia    A    G        0      0        2 
   2   chr2_5803188     AOna    A    G        0      0        2 
   2   chr2_5803188     ASom    A    G        0      0        2 
   2   chr2_5803188     HCab    A    G        1      2        2 
   2   chr2_5803188     HPrz    A    G        1      2        2 
   2   chr2_5803188     ZBoe    A    G        0      0        2 
   2   chr2_5803188     ZGre    A    G        0      0        2 
   2   chr2_5803188     ZHar    A    G        0      0        2 
   2   chr2_5803188   Sample    A    G        1      2        2 
   2   chr2_5809680     AAsi    T    A        0      0        2 
   2   chr2_5809680     AKia    T    A        1      2        2 
   2   chr2_5809680     AOna    T    A      0.5      1        2 
   2   chr2_5809680     ASom    T    A        0      0        2 
   2   chr2_5809680     HCab    T    A        0      0        2 
   2   chr2_5809680     HPrz    T    A        0      0        2 
   2   chr2_5809680     ZBoe    T    A        0      0        2 
   2   chr2_5809680     ZGre    T    A        0      0        2 
   2   chr2_5809680     ZHar    T    A        0      0        2 
   2   chr2_5809680   Sample    T    A        0      0        2 
   2   chr2_5809827     AAsi    A    G        0      0        2 
   2   chr2_5809827     AKia    A    G        0      0        2 
   2   chr2_5809827     AOna    A    G        0      0        2 
   2   chr2_5809827     ASom    A    G        0      0        2 
   2   chr2_5809827     HCab    A    G        0      0        2 
   2   chr2_5809827     HPrz    A    G        0      0        2 
   2   chr2_5809827     ZBoe    A    G        0      0        2 
   2   chr2_5809827     ZGre    A    G        0      0        2 
   2   chr2_5809827     ZHar    A    G      0.5      1        2 
   2   chr2_5809827   Sample    A    G        0      0        2 
   2   chr2_5810046     AAsi    A    G        0      0        2 
   2   chr2_5810046     AKia    A    G        0      0        2 
   2   chr2_5810046     AOna    A    G      0.5      1        2 
   2   chr2_5810046     ASom    A    G        0      0        2 
   2   chr2_5810046     HCab    A    G        0      0        2 
   2   chr2_5810046     HPrz    A    G        0      0        2 
   2   chr2_5810046     ZBoe    A    G        0      0        2 
   2   chr2_5810046     ZGre    A    G        0      0        2 
   2   chr2_5810046     ZHar    A    G        0      0        2 
   2   chr2_5810046   Sample    A    G        0      0        2 
   2   chr2_5818597     AAsi    A    G        0      0        2 
   2   chr2_5818597     AKia    A    G        0      0        2 
   2   chr2_5818597     AOna    A    G        0      0        2 
   2   chr2_5818597     ASom    A    G        0      0        2 
   2   chr2_5818597     HCab    A    G        0      0        2 
   2   chr2_5818597     HPrz    A    G        0      0        2 
   2   chr2_5818597     ZBoe    A    G        1      2        2 
   2   chr2_5818597     ZGre    A    G        0      0        2 
   2   chr2_5818597     ZHar    A    G        0      0        2 
   2   chr2_5818597   Sample    A    G        0      0        2 
   2   chr2_5820684     AAsi    T    G        0      0        2 
   2   chr2_5820684     AKia    T    G        0      0        2 
   2   chr2_5820684     AOna    T    G        0      0        2 
   2   chr2_5820684     ASom    T    G        0      0        2 
   2   chr2_5820684     HCab    T    G        0      0        2 
   2   chr2_5820684     HPrz    T    G        0      0        2 
   2   chr2_5820684     ZBoe    T    G        1      2        2 
   2   chr2_5820684     ZGre    T    G        0      0        2 
   2   chr2_5820684     ZHar    T    G        0      0        2 
   2   chr2_5820684   Sample    T    G        0      0        2 
   2   chr2_5821068     AAsi    G    A        0      0        2 
   2   chr2_5821068     AKia    G    A        0      0        2 
   2   chr2_5821068     AOna    G    A        0      0        2 
   2   chr2_5821068     ASom    G    A        0      0        2 
   2   chr2_5821068     HCab    G    A        1      2        2 
   2   chr2_5821068     HPrz    G    A        1      2        2 
   2   chr2_5821068     ZBoe    G    A        0      0        2 
   2   chr2_5821068     ZGre    G    A        0      0        2 
   2   chr2_5821068     ZHar    G    A        0      0        2 
   2   chr2_5821068   Sample    G    A        1      2        2 
   2   chr2_5824124     AAsi    A    G        0      0        2 
   2   chr2_5824124     AKia    A    G        0      0        2 
   2   chr2_5824124     AOna    A    G      0.5      1        2 
   2   chr2_5824124     ASom    A    G        0      0        2 
   2   chr2_5824124     HCab    A    G        0      0        2 
   2   chr2_5824124     HPrz    A    G        0      0        2 
   2   chr2_5824124     ZBoe    A    G        0      0        2 
   2   chr2_5824124     ZGre    A    G        0      0        2 
   2   chr2_5824124     ZHar    A    G        0      0        2 
   2   chr2_5824124   Sample    A    G        0      0        2 
   2   chr2_5827084     AAsi    T    C        0      0        2 
   2   chr2_5827084     AKia    T    C      0.5      1        2 
   2   chr2_5827084     AOna    T    C        0      0        2 
   2   chr2_5827084     ASom    T    C        0      0        2 
   2   chr2_5827084     HCab    T    C        0      0        2 
   2   chr2_5827084     HPrz    T    C        0      0        2 
   2   chr2_5827084     ZBoe    T    C        0      0        2 
   2   chr2_5827084     ZGre    T    C        0      0        2 
   2   chr2_5827084     ZHar    T    C        0      0        2 
   2   chr2_5827084   Sample    T    C        0      0        2 
   2   chr2_5830493     AAsi    T    C        0      0        2 
   2   chr2_5830493     AKia    T    C        0      0        2 
   2   chr2_5830493     AOna    T    C        0      0        2 
   2   chr2_5830493     ASom    T    C        0      0        2 
   2   chr2_5830493     HCab    T    C        0      0        2 
   2   chr2_5830493     HPrz    T    C        0      0        2 
   2   chr2_5830493     ZBoe    T    C        1      2        2 
   2   chr2_5830493     ZGre    T    C        0      0        2 
   2   chr2_5830493     ZHar    T    C        0      0        2 
   2   chr2_5830493   Sample    T    C        0      0        2 
   2   chr2_5832466     AAsi    C    T        0      0        2 
   2   chr2_5832466     AKia    C    T        0      0        2 
   2   chr2_5832466     AOna    C    T        0      0        2 
   2   chr2_5832466     ASom    C    T        0      0        2 
   2   chr2_5832466     HCab    C    T        1      2        2 
   2   chr2_5832466     HPrz    C    T        1      2        2 
   2   chr2_5832466     ZBoe    C    T        0      0        2 
   2   chr2_5832466     ZGre    C    T        0      0        2 
   2   chr2_5832466     ZHar    C    T        0      0        2 
   2   chr2_5832466   Sample    C    T        1      2        2 
   2   chr2_5832492     AAsi    A    G        0      0        2 
   2   chr2_5832492     AKia    A    G        0      0        2 
   2   chr2_5832492     AOna    A    G        0      0        2 
   2   chr2_5832492     ASom    A    G        0      0        2 
   2   chr2_5832492     HCab    A    G        1      2        2 
   2   chr2_5832492     HPrz    A    G        1      2        2 
   2   chr2_5832492     ZBoe    A    G        0      0        2 
   2   chr2_5832492     ZGre    A    G        0      0        2 
   2   chr2_5832492     ZHar    A    G        0      0        2 
   2   chr2_5832492   Sample    A    G        1      2        2 
   2   chr2_5833451     AAsi    C    G        0      0        2 
   2   chr2_5833451     AKia    C    G        0      0        2 
   2   chr2_5833451     AOna    C    G        0      0        2 
   2   chr2_5833451     ASom    C    G        0      0        2 
   2   chr2_5833451     HCab    C    G        1      2        2 
   2   chr2_5833451     HPrz    C    G        1      2        2 
   2   chr2_5833451     ZBoe    C    G        0      0        2 
   2   chr2_5833451     ZGre    C    G        0      0        2 
   2   chr2_5833451     ZHar    C    G        0      0        2 
   2   chr2_5833451   Sample    C    G        1      2        2 
   2   chr2_5835460     AAsi    A    G        0      0        2 
   2   chr2_5835460     AKia    A    G        0      0        2 
   2   chr2_5835460     AOna    A    G        0      0        2 
   2   chr2_5835460     ASom    A    G        0      0        2 
   2   chr2_5835460     HCab    A    G        0      0        2 
   2   chr2_5835460     HPrz    A    G        0      0        2 
   2   chr2_5835460     ZBoe    A    G        0      0        2 
   2   chr2_5835460     ZGre    A    G        1      2        2 
   2   chr2_5835460     ZHar    A    G        0      0        2 
   2   chr2_5835460   Sample    A    G        0      0        2 
   2   chr2_5835820     AAsi    C    T        0      0        2 
   2   chr2_5835820     AKia    C    T      0.5      1        2 
   2   chr2_5835820     AOna    C    T        0      0        2 
   2   chr2_5835820     ASom    C    T        0      0        2 
   2   chr2_5835820     HCab    C    T        0      0        2 
   2   chr2_5835820     HPrz    C    T        0      0        2 
   2   chr2_5835820     ZBoe    C    T        0      0        2 
   2   chr2_5835820     ZGre    C    T        0      0        2 
   2   chr2_5835820     ZHar    C    T        0      0        2 
   2   chr2_5835820   Sample    C    T        0      0        2 
   2   chr2_5836516     AAsi    T    C        0      0        2 
   2   chr2_5836516     AKia    T    C      0.5      1        2 
   2   chr2_5836516     AOna    T    C        0      0        2 
   2   chr2_5836516     ASom    T    C        0      0        2 
   2   chr2_5836516     HCab    T    C        0      0        2 
   2   chr2_5836516     HPrz    T    C        0      0        2 
   2   chr2_5836516     ZBoe    T    C        0      0        2 
   2   chr2_5836516     ZGre    T    C        0      0        2 
   2   chr2_5836516     ZHar    T    C        0      0        2 
   2   chr2_5836516   Sample    T    C        0      0        2 
   2   chr2_5837834     AAsi    T    C        1      2        2 
   2   chr2_5837834     AKia    T    C        0      0        2 
   2   chr2_5837834     AOna    T    C        0      0        2 
   2   chr2_5837834     ASom    T    C        1      2        2 
   2   chr2_5837834     HCab    T    C        0      0        2 
   2   chr2_5837834     HPrz    T    C        0      0        2 
   2   chr2_5837834     ZBoe    T    C        0      0        2 
   2   chr2_5837834     ZGre    T    C        0      0        2 
   2   chr2_5837834     ZHar    T    C        0      0        2 
   2   chr2_5837834   Sample    T    C        0      0        2 
   2   chr2_5843369     AAsi    A    G        0      0        2 
   2   chr2_5843369     AKia    A    G        1      2        2 
   2   chr2_5843369     AOna    A    G      0.5      1        2 
   2   chr2_5843369     ASom    A    G        0      0        2 
   2   chr2_5843369     HCab    A    G        0      0        2 
   2   chr2_5843369     HPrz    A    G        0      0        2 
   2   chr2_5843369     ZBoe    A    G        0      0        2 
   2   chr2_5843369     ZGre    A    G        0      0        2 
   2   chr2_5843369     ZHar    A    G        0      0        2 
   2   chr2_5843369   Sample    A    G        0      0        2 
   2   chr2_5843377     AAsi    C    G        0      0        2 
   2   chr2_5843377     AKia    C    G        0      0        2 
   2   chr2_5843377     AOna    C    G        0      0        2 
   2   chr2_5843377     ASom    C    G        0      0        2 
   2   chr2_5843377     HCab    C    G        1      2        2 
   2   chr2_5843377     HPrz    C    G        1      2        2 
   2   chr2_5843377     ZBoe    C    G        0      0        2 
   2   chr2_5843377     ZGre    C    G        0      0        2 
   2   chr2_5843377     ZHar    C    G        0      0        2 
   2   chr2_5843377   Sample    C    G        1      2        2 
   2   chr2_5843750     AAsi    T    G        0      0        2 
   2   chr2_5843750     AKia    T    G        0      0        2 
   2   chr2_5843750     AOna    T    G        0      0        2 
   2   chr2_5843750     ASom    T    G        1      2        2 
   2   chr2_5843750     HCab    T    G        0      0        2 
   2   chr2_5843750     HPrz    T    G        0      0        2 
   2   chr2_5843750     ZBoe    T    G        0      0        2 
   2   chr2_5843750     ZGre    T    G        0      0        2 
   2   chr2_5843750     ZHar    T    G        0      0        2 
   2   chr2_5843750   Sample    T    G        0      0        2 
   2   chr2_5843917     AAsi    C    G        0      0        2 
   2   chr2_5843917     AKia    C    G        0      0        2 
   2   chr2_5843917     AOna    C    G        0      0        2 
   2   chr2_5843917     ASom    C    G        0      0        2 
   2   chr2_5843917     HCab    C    G        0      0        2 
   2   chr2_5843917     HPrz    C    G        0      0        2 
   2   chr2_5843917     ZBoe    C    G        0      0        2 
   2   chr2_5843917     ZGre    C    G        1      2        2 
   2   chr2_5843917     ZHar    C    G        0      0        2 
   2   chr2_5843917   Sample    C    G        0      0        2 
   2   chr2_5852748     AAsi    G    C        0      0        2 
   2   chr2_5852748     AKia    G    C        0      0        2 
   2   chr2_5852748     AOna    G    C        0      0        2 
   2   chr2_5852748     ASom    G    C        0      0        2 
   2   chr2_5852748     HCab    G    C        1      2        2 
   2   chr2_5852748     HPrz    G    C        1      2        2 
   2   chr2_5852748     ZBoe    G    C        0      0        2 
   2   chr2_5852748     ZGre    G    C        0      0        2 
   2   chr2_5852748     ZHar    G    C        0      0        2 
   2   chr2_5852748   Sample    G    C        1      2        2 
   2   chr2_5855858     AAsi    A    G        0      0        2 
   2   chr2_5855858     AKia    A    G        0      0        2 
   2   chr2_5855858     AOna    A    G        0      0        2 
   2   chr2_5855858     ASom    A    G        0      0        2 
   2   chr2_5855858     HCab    A    G        0      0        2 
   2   chr2_5855858     HPrz    A    G        0      0        2 
   2   chr2_5855858     ZBoe    A    G        0      0        2 
   2   chr2_5855858     ZGre    A    G        1      2        2 
   2   chr2_5855858     ZHar    A    G        0      0        2 
   2   chr2_5855858   Sample    A    G        0      0        2 
   2   chr2_5859555     AAsi    A    G        1      2        2 
   2   chr2_5859555     AKia    A    G        0      0        2 
   2   chr2_5859555     AOna    A    G        0      0        2 
   2   chr2_5859555     ASom    A    G        1      2        2 
   2   chr2_5859555     HCab    A    G        0      0        2 
   2   chr2_5859555     HPrz    A    G        0      0        2 
   2   chr2_5859555     ZBoe    A    G        0      0        2 
   2   chr2_5859555     ZGre    A    G        0      0        2 
   2   chr2_5859555     ZHar    A    G        0      0        2 
   2   chr2_5859555   Sample    A    G        0      0        2 
   2   chr2_5861994     AAsi    T    C        0      0        2 
   2   chr2_5861994     AKia    T    C        0      0        2 
   2   chr2_5861994     AOna    T    C        0      0        2 
   2   chr2_5861994     ASom    T    C        0      0        2 
   2   chr2_5861994     HCab    T    C        0      0        2 
   2   chr2_5861994     HPrz    T    C      0.5      1        2 
   2   chr2_5861994     ZBoe    T    C        0      0        2 
   2   chr2_5861994     ZGre    T    C        0      0        2 
   2   chr2_5861994     ZHar    T    C        0      0        2 
   2   chr2_5861994   Sample    T    C        0      0        2 
   2   chr2_5870833     AAsi    G    A        0      0        2 
   2   chr2_5870833     AKia    G    A        0      0        2 
   2   chr2_5870833     AOna    G    A        0      0        2 
   2   chr2_5870833     ASom    G    A        0      0        2 
   2   chr2_5870833     HCab    G    A        1      2        2 
   2   chr2_5870833     HPrz    G    A        1      2        2 
   2   chr2_5870833     ZBoe    G    A        0      0        2 
   2   chr2_5870833     ZGre    G    A        0      0        2 
   2   chr2_5870833     ZHar    G    A        0      0        2 
   2   chr2_5870833   Sample    G    A        1      2        2 
   2   chr2_5879081     AAsi    T    C        0      0        2 
   2   chr2_5879081     AKia    T    C        0      0        2 
   2   chr2_5879081     AOna    T    C        0      0        2 
   2   chr2_5879081     ASom    T    C        0      0        2 
   2   chr2_5879081     HCab    T    C      0.5      1        2 
   2   chr2_5879081     HPrz    T    C        0      0        2 
   2   chr2_5879081     ZBoe    T    C        0      0        2 
   2   chr2_5879081     ZGre    T    C        0      0        2 
   2   chr2_5879081     ZHar    T    C        0      0        2 
   2   chr2_5879081   Sample    T    C        0      0        2 
   2   chr2_5880752     AAsi    G    A        0      0        2 
   2   chr2_5880752     AKia    G    A        1      2        2 
   2   chr2_5880752     AOna    G    A        1      2        2 
   2   chr2_5880752     ASom    G    A        0      0        2 
   2   chr2_5880752     HCab    G    A        0      0        2 
   2   chr2_5880752     HPrz    G    A        0      0        2 
   2   chr2_5880752     ZBoe    G    A        0      0        2 
   2   chr2_5880752     ZGre    G    A        0      0        2 
   2   chr2_5880752     ZHar    G    A        0      0        2 
   2   chr2_5880752   Sample    G    A        0      0        2 
   2   chr2_5887848     AAsi    T    C        0      0        2 
   2   chr2_5887848     AKia    T    C        0      0        2 
   2   chr2_5887848     AOna    T    C        0      0        2 
   2   chr2_5887848     ASom    T    C        0      0        2 
   2   chr2_5887848     HCab    T    C        1      2        2 
   2   chr2_5887848     HPrz    T    C        1      2        2 
   2   chr2_5887848     ZBoe    T    C        0      0        2 
   2   chr2_5887848     ZGre    T    C        0      0        2 
   2   chr2_5887848     ZHar    T    C        0      0        2 
   2   chr2_5887848   Sample    T    C        1      2        2 
   2   chr2_5888994     AAsi    T    C        0      0        2 
   2   chr2_5888994     AKia    T    C        0      0        2 
   2   chr2_5888994     AOna    T    C        0      0        2 
   2   chr2_5888994     ASom    T    C        0      0        2 
   2   chr2_5888994     HCab    T    C        1      2        2 
   2   chr2_5888994     HPrz    T    C        1      2        2 
   2   chr2_5888994     ZBoe    T    C        0      0        2 
   2   chr2_5888994     ZGre    T    C        0      0        2 
   2   chr2_5888994     ZHar    T    C        0      0        2 
   2   chr2_5888994   Sample    T    C        1      2        2 
   2   chr2_5889150     AAsi    A    G        0      0        2 
   2   chr2_5889150     AKia    A    G        0      0        2 
   2   chr2_5889150     AOna    A    G        0      0        2 
   2   chr2_5889150     ASom    A    G        0      0        2 
   2   chr2_5889150     HCab    A    G      0.5      1        2 
   2   chr2_5889150     HPrz    A    G      0.5      1        2 
   2   chr2_5889150     ZBoe    A    G        0      0        2 
   2   chr2_5889150     ZGre    A    G        0      0        2 
   2   chr2_5889150     ZHar    A    G        0      0        2 
   2   chr2_5889150   Sample    A    G        0      0        2 
   2   chr2_5892949     AAsi    T    C        0      0        2 
   2   chr2_5892949     AKia    T    C      0.5      1        2 
   2   chr2_5892949     AOna    T    C        0      0        2 
   2   chr2_5892949     ASom    T    C        0      0        2 
   2   chr2_5892949     HCab    T    C        0      0        2 
   2   chr2_5892949     HPrz    T    C        0      0        2 
   2   chr2_5892949     ZBoe    T    C        0      0        2 
   2   chr2_5892949     ZGre    T    C        0      0        2 
   2   chr2_5892949     ZHar    T    C        0      0        2 
   2   chr2_5892949   Sample    T    C        0      0        2 
   2   chr2_5894244     AAsi    C    G        0      0        2 
   2   chr2_5894244     AKia    C    G        1      2        2 
   2   chr2_5894244     AOna    C    G        1      2        2 
   2   chr2_5894244     ASom    C    G        0      0        2 
   2   chr2_5894244     HCab    C    G        0      0        2 
   2   chr2_5894244     HPrz    C    G        0      0        2 
   2   chr2_5894244     ZBoe    C    G        0      0        2 
   2   chr2_5894244     ZGre    C    G        0      0        2 
   2   chr2_5894244     ZHar    C    G        0      0        2 
   2   chr2_5894244   Sample    C    G        0      0        2 
   2   chr2_5894408     AAsi    A    G        0      0        2 
   2   chr2_5894408     AKia    A    G        0      0        2 
   2   chr2_5894408     AOna    A    G        0      0        2 
   2   chr2_5894408     ASom    A    G        0      0        2 
   2   chr2_5894408     HCab    A    G      0.5      1        2 
   2   chr2_5894408     HPrz    A    G        0      0        2 
   2   chr2_5894408     ZBoe    A    G        0      0        2 
   2   chr2_5894408     ZGre    A    G        0      0        2 
   2   chr2_5894408     ZHar    A    G        0      0        2 
   2   chr2_5894408   Sample    A    G        0      0        2 
   2   chr2_5895456     AAsi    C    G        0      0        2 
   2   chr2_5895456     AKia    C    G        0      0        2 
   2   chr2_5895456     AOna    C    G        0      0        2 
   2   chr2_5895456     ASom    C    G        0      0        2 
   2   chr2_5895456     HCab    C    G      0.5      1        2 
   2   chr2_5895456     HPrz    C    G        0      0        2 
   2   chr2_5895456     ZBoe    C    G        0      0        2 
   2   chr2_5895456     ZGre    C    G        0      0        2 
   2   chr2_5895456     ZHar    C    G        0      0        2 
   2   chr2_5895456   Sample    C    G        0      0        2 
   2   chr2_5899580     AAsi    A    G        0      0        2 
   2   chr2_5899580     AKia    A    G        0      0        2 
   2   chr2_5899580     AOna    A    G        0      0        2 
   2   chr2_5899580     ASom    A    G        0      0        2 
   2   chr2_5899580     HCab    A    G      0.5      1        2 
   2   chr2_5899580     HPrz    A    G        1      2        2 
   2   chr2_5899580     ZBoe    A    G        0      0        2 
   2   chr2_5899580     ZGre    A    G        0      0        2 
   2   chr2_5899580     ZHar    A    G        0      0        2 
   2   chr2_5899580   Sample    A    G        1      2        2 
   2   chr2_5900197     AAsi    C    T        0      0        2 
   2   chr2_5900197     AKia    C    T        0      0        2 
   2   chr2_5900197     AOna    C    T        0      0        2 
   2   chr2_5900197     ASom    C    T        0      0        2 
   2   chr2_5900197     HCab    C    T        1      2        2 
   2   chr2_5900197     HPrz    C    T        1      2        2 
   2   chr2_5900197     ZBoe    C    T        0      0        2 
   2   chr2_5900197     ZGre    C    T        0      0        2 
   2   chr2_5900197     ZHar    C    T        0      0        2 
   2   chr2_5900197   Sample    C    T        1      2        2 
   2   chr2_5901587     AAsi    T    C      0.5      1        2 
   2   chr2_5901587     AKia    T    C        0      0        2 
   2   chr2_5901587     AOna    T    C        0      0        2 
   2   chr2_5901587     ASom    T    C        0      0        2 
   2   chr2_5901587     HCab    T    C        0      0        2 
   2   chr2_5901587     HPrz    T    C        0      0        2 
   2   chr2_5901587     ZBoe    T    C        0      0        2 
   2   chr2_5901587     ZGre    T    C        0      0        2 
   2   chr2_5901587     ZHar    T    C        0      0        2 
   2   chr2_5901587   Sample    T    C        0      0        2 
   2   chr2_5902814     AAsi    G    C        0      0        2 
   2   chr2_5902814     AKia    G    C        0      0        2 
   2   chr2_5902814     AOna    G    C        0      0        2 
   2   chr2_5902814     ASom    G    C        0      0        2 
   2   chr2_5902814     HCab    G    C      0.5      1        2 
   2   chr2_5902814     HPrz    G    C        1      2        2 
   2   chr2_5902814     ZBoe    G    C        0      0        2 
   2   chr2_5902814     ZGre    G    C        0      0        2 
   2   chr2_5902814     ZHar    G    C        0      0        2 
   2   chr2_5902814   Sample    G    C        1      2        2 
   2   chr2_5904180     AAsi    T    C        0      0        2 
   2   chr2_5904180     AKia    T    C        0      0        2 
   2   chr2_5904180     AOna    T    C        0      0        2 
   2   chr2_5904180     ASom    T    C        0      0        2 
   2   chr2_5904180     HCab    T    C        0      0        2 
   2   chr2_5904180     HPrz    T    C        0      0        2 
   2   chr2_5904180     ZBoe    T    C        1      2        2 
   2   chr2_5904180     ZGre    T    C        0      0        2 
   2   chr2_5904180     ZHar    T    C        0      0        2 
   2   chr2_5904180   Sample    T    C        0      0        2 
   2   chr2_5906008     AAsi    T    G        0      0        2 
   2   chr2_5906008     AKia    T    G        0      0        2 
   2   chr2_5906008     AOna    T    G        0      0        2 
   2   chr2_5906008     ASom    T    G        0      0        2 
   2   chr2_5906008     HCab    T    G        1      2        2 
   2   chr2_5906008     HPrz    T    G        1      2        2 
   2   chr2_5906008     ZBoe    T    G        0      0        2 
   2   chr2_5906008     ZGre    T    G        0      0        2 
   2   chr2_5906008     ZHar    T    G        0      0        2 
   2   chr2_5906008   Sample    T    G        1      2        2 
   2   chr2_5906323     AAsi    C    G      0.5      1        2 
   2   chr2_5906323     AKia    C    G        0      0        2 
   2   chr2_5906323     AOna    C    G        0      0        2 
   2   chr2_5906323     ASom    C    G        1      2        2 
   2   chr2_5906323     HCab    C    G        0      0        2 
   2   chr2_5906323     HPrz    C    G        0      0        2 
   2   chr2_5906323     ZBoe    C    G        0      0        2 
   2   chr2_5906323     ZGre    C    G        0      0        2 
   2   chr2_5906323     ZHar    C    G        0      0        2 
   2   chr2_5906323   Sample    C    G        0      0        2 
   2   chr2_5909371     AAsi    C    T        0      0        2 
   2   chr2_5909371     AKia    C    T        0      0        2 
   2   chr2_5909371     AOna    C    T        0      0        2 
   2   chr2_5909371     ASom    C    T        0      0        2 
   2   chr2_5909371     HCab    C    T      0.5      1        2 
   2   chr2_5909371     HPrz    C    T        1      2        2 
   2   chr2_5909371     ZBoe    C    T        0      0        2 
   2   chr2_5909371     ZGre    C    T        0      0        2 
   2   chr2_5909371     ZHar    C    T        0      0        2 
   2   chr2_5909371   Sample    C    T        1      2        2 
   2   chr2_5916079     AAsi    A    G      0.5      1        2 
   2   chr2_5916079     AKia    A    G        0      0        2 
   2   chr2_5916079     AOna    A    G        0      0        2 
   2   chr2_5916079     ASom    A    G        0      0        2 
   2   chr2_5916079     HCab    A    G        0      0        2 
   2   chr2_5916079     HPrz    A    G        0      0        2 
   2   chr2_5916079     ZBoe    A    G        0      0        2 
   2   chr2_5916079     ZGre    A    G        0      0        2 
   2   chr2_5916079     ZHar    A    G        0      0        2 
   2   chr2_5916079   Sample    A    G        0      0        2 
   2   chr2_5916766     AAsi    T    C        1      2        2 
   2   chr2_5916766     AKia    T    C        0      0        2 
   2   chr2_5916766     AOna    T    C        0      0        2 
   2   chr2_5916766     ASom    T    C        1      2        2 
   2   chr2_5916766     HCab    T    C        0      0        2 
   2   chr2_5916766     HPrz    T    C        0      0        2 
   2   chr2_5916766     ZBoe    T    C        0      0        2 
   2   chr2_5916766     ZGre    T    C        0      0        2 
   2   chr2_5916766     ZHar    T    C        0      0        2 
   2   chr2_5916766   Sample    T    C        0      0        2 
   2   chr2_5921968     AAsi    A    G        0      0        2 
   2   chr2_5921968     AKia    A    G        0      0        2 
   2   chr2_5921968     AOna    A    G        0      0        2 
   2   chr2_5921968     ASom    A    G        0      0        2 
   2   chr2_5921968     HCab    A    G        0      0        2 
   2   chr2_5921968     HPrz    A    G        0      0        2 
   2   chr2_5921968     ZBoe    A    G      0.5      1        2 
   2   chr2_5921968     ZGre    A    G        0      0        2 
   2   chr2_5921968     ZHar    A    G        0      0        2 
   2   chr2_5921968   Sample    A    G        0      0        2 
   2   chr2_5922485     AAsi    G    A        0      0        2 
   2   chr2_5922485     AKia    G    A        0      0        2 
   2   chr2_5922485     AOna    G    A        0      0        2 
   2   chr2_5922485     ASom    G    A        0      0        2 
   2   chr2_5922485     HCab    G    A        0      0        2 
   2   chr2_5922485     HPrz    G    A        0      0        2 
   2   chr2_5922485     ZBoe    G    A        0      0        2 
   2   chr2_5922485     ZGre    G    A        0      0        2 
   2   chr2_5922485     ZHar    G    A      0.5      1        2 
   2   chr2_5922485   Sample    G    A        0      0        2 
   2   chr2_5923601     AAsi    T    C        1      2        2 
   2   chr2_5923601     AKia    T    C        0      0        2 
   2   chr2_5923601     AOna    T    C        0      0        2 
   2   chr2_5923601     ASom    T    C        1      2        2 
   2   chr2_5923601     HCab    T    C        0      0        2 
   2   chr2_5923601     HPrz    T    C        0      0        2 
   2   chr2_5923601     ZBoe    T    C        0      0        2 
   2   chr2_5923601     ZGre    T    C        0      0        2 
   2   chr2_5923601     ZHar    T    C        0      0        2 
   2   chr2_5923601   Sample    T    C        0      0        2 
   2   chr2_5923627     AAsi    A    T        0      0        2 
   2   chr2_5923627     AKia    A    T        0      0        2 
   2   chr2_5923627     AOna    A    T        0      0        2 
   2   chr2_5923627     ASom    A    T        0      0        2 
   2   chr2_5923627     HCab    A    T        0      0        2 
   2   chr2_5923627     HPrz    A    T        0      0        2 
   2   chr2_5923627     ZBoe    A    T        0      0        2 
   2   chr2_5923627     ZGre    A    T        1      2        2 
   2   chr2_5923627     ZHar    A    T        0      0        2 
   2   chr2_5923627   Sample    A    T        0      0        2 
   2   chr2_5928050     AAsi    C    G        0      0        2 
   2   chr2_5928050     AKia    C    G        0      0        2 
   2   chr2_5928050     AOna    C    G        0      0        2 
   2   chr2_5928050     ASom    C    G        0      0        2 
   2   chr2_5928050     HCab    C    G        0      0        2 
   2   chr2_5928050     HPrz    C    G        0      0        2 
   2   chr2_5928050     ZBoe    C    G        0      0        2 
   2   chr2_5928050     ZGre    C    G        1      2        2 
   2   chr2_5928050     ZHar    C    G        0      0        2 
   2   chr2_5928050   Sample    C    G        0      0        2 
   2   chr2_5930466     AAsi    T    C        0      0        2 
   2   chr2_5930466     AKia    T    C        0      0        2 
   2   chr2_5930466     AOna    T    C      0.5      1        2 
   2   chr2_5930466     ASom    T    C        0      0        2 
   2   chr2_5930466     HCab    T    C        0      0        2 
   2   chr2_5930466     HPrz    T    C        0      0        2 
   2   chr2_5930466     ZBoe    T    C        0      0        2 
   2   chr2_5930466     ZGre    T    C        0      0        2 
   2   chr2_5930466     ZHar    T    C        0      0        2 
   2   chr2_5930466   Sample    T    C        0      0        2 
   2   chr2_5931237     AAsi    G    A        0      0        2 
   2   chr2_5931237     AKia    G    A        0      0        2 
   2   chr2_5931237     AOna    G    A        0      0        2 
   2   chr2_5931237     ASom    G    A        0      0        2 
   2   chr2_5931237     HCab    G    A        1      2        2 
   2   chr2_5931237     HPrz    G    A        1      2        2 
   2   chr2_5931237     ZBoe    G    A        0      0        2 
   2   chr2_5931237     ZGre    G    A        0      0        2 
   2   chr2_5931237     ZHar    G    A        0      0        2 
   2   chr2_5931237   Sample    G    A        1      2        2 
   2   chr2_5931381     AAsi    C    T        0      0        2 
   2   chr2_5931381     AKia    C    T        0      0        2 
   2   chr2_5931381     AOna    C    T        0      0        2 
   2   chr2_5931381     ASom    C    T        0      0        2 
   2   chr2_5931381     HCab    C    T        1      2        2 
   2   chr2_5931381     HPrz    C    T        1      2        2 
   2   chr2_5931381     ZBoe    C    T        0      0        2 
   2   chr2_5931381     ZGre    C    T        0      0        2 
   2   chr2_5931381     ZHar    C    T        0      0        2 
   2   chr2_5931381   Sample    C    T        1      2        2 
   2   chr2_5932332     AAsi    A    C        1      2        2 
   2   chr2_5932332     AKia    A    C        0      0        2 
   2   chr2_5932332     AOna    A    C        0      0        2 
   2   chr2_5932332     ASom    A    C        1      2        2 
   2   chr2_5932332     HCab    A    C        0      0        2 
   2   chr2_5932332     HPrz    A    C        0      0        2 
   2   chr2_5932332     ZBoe    A    C        0      0        2 
   2   chr2_5932332     ZGre    A    C        0      0        2 
   2   chr2_5932332     ZHar    A    C        0      0        2 
   2   chr2_5932332   Sample    A    C        0      0        2 
   2   chr2_5933590     AAsi    T    C        0      0        2 
   2   chr2_5933590     AKia    T    C      0.5      1        2 
   2   chr2_5933590     AOna    T    C        0      0        2 
   2   chr2_5933590     ASom    T    C        0      0        2 
   2   chr2_5933590     HCab    T    C        0      0        2 
   2   chr2_5933590     HPrz    T    C        0      0        2 
   2   chr2_5933590     ZBoe    T    C        0      0        2 
   2   chr2_5933590     ZGre    T    C        0      0        2 
   2   chr2_5933590     ZHar    T    C        0      0        2 
   2   chr2_5933590   Sample    T    C        0      0        2 
   2   chr2_5939367     AAsi    A    G        0      0        2 
   2   chr2_5939367     AKia    A    G        1      2        2 
   2   chr2_5939367     AOna    A    G      0.5      1        2 
   2   chr2_5939367     ASom    A    G        0      0        2 
   2   chr2_5939367     HCab    A    G        0      0        2 
   2   chr2_5939367     HPrz    A    G        0      0        2 
   2   chr2_5939367     ZBoe    A    G        0      0        2 
   2   chr2_5939367     ZGre    A    G        0      0        2 
   2   chr2_5939367     ZHar    A    G        0      0        2 
   2   chr2_5939367   Sample    A    G        0      0        2 
   2   chr2_5939764     AAsi    T    C        0      0        2 
   2   chr2_5939764     AKia    T    C        0      0        2 
   2   chr2_5939764     AOna    T    C        0      0        2 
   2   chr2_5939764     ASom    T    C        0      0        2 
   2   chr2_5939764     HCab    T    C        0      0        2 
   2   chr2_5939764     HPrz    T    C        0      0        2 
   2   chr2_5939764     ZBoe    T    C      0.5      1        2 
   2   chr2_5939764     ZGre    T    C        0      0        2 
   2   chr2_5939764     ZHar    T    C        0      0        2 
   2   chr2_5939764   Sample    T    C        0      0        2 
   2   chr2_5940590     AAsi    A    G        0      0        2 
   2   chr2_5940590     AKia    A    G        0      0        2 
   2   chr2_5940590     AOna    A    G        0      0        2 
   2   chr2_5940590     ASom    A    G        0      0        2 
   2   chr2_5940590     HCab    A    G        0      0        2 
   2   chr2_5940590     HPrz    A    G      0.5      1        2 
   2   chr2_5940590     ZBoe    A    G        0      0        2 
   2   chr2_5940590     ZGre    A    G        0      0        2 
   2   chr2_5940590     ZHar    A    G        0      0        2 
   2   chr2_5940590   Sample    A    G        0      0        2 
   2   chr2_5941520     AAsi    A    T        0      0        2 
   2   chr2_5941520     AKia    A    T        0      0        2 
   2   chr2_5941520     AOna    A    T        0      0        2 
   2   chr2_5941520     ASom    A    T        0      0        2 
   2   chr2_5941520     HCab    A    T        1      2        2 
   2   chr2_5941520     HPrz    A    T        1      2        2 
   2   chr2_5941520     ZBoe    A    T        0      0        2 
   2   chr2_5941520     ZGre    A    T        0      0        2 
   2   chr2_5941520     ZHar    A    T        0      0        2 
   2   chr2_5941520   Sample    A    T        1      2        2 
   2   chr2_5945946     AAsi    T    G        0      0        2 
   2   chr2_5945946     AKia    T    G        0      0        2 
   2   chr2_5945946     AOna    T    G        0      0        2 
   2   chr2_5945946     ASom    T    G        0      0        2 
   2   chr2_5945946     HCab    T    G        1      2        2 
   2   chr2_5945946     HPrz    T    G        1      2        2 
   2   chr2_5945946     ZBoe    T    G        0      0        2 
   2   chr2_5945946     ZGre    T    G        0      0        2 
   2   chr2_5945946     ZHar    T    G        0      0        2 
   2   chr2_5945946   Sample    T    G        1      2        2 
   2   chr2_5947118     AAsi    A    G        0      0        2 
   2   chr2_5947118     AKia    A    G        0      0        2 
   2   chr2_5947118     AOna    A    G        0      0        2 
   2   chr2_5947118     ASom    A    G        0      0        2 
   2   chr2_5947118     HCab    A    G        0      0        2 
   2   chr2_5947118     HPrz    A    G        0      0        2 
   2   chr2_5947118     ZBoe    A    G        0      0        2 
   2   chr2_5947118     ZGre    A    G        1      2        2 
   2   chr2_5947118     ZHar    A    G        0      0        2 
   2   chr2_5947118   Sample    A    G        0      0        2 
   2   chr2_5948584     AAsi    T    C        0      0        2 
   2   chr2_5948584     AKia    T    C        0      0        2 
   2   chr2_5948584     AOna    T    C      0.5      1        2 
   2   chr2_5948584     ASom    T    C        0      0        2 
   2   chr2_5948584     HCab    T    C        0      0        2 
   2   chr2_5948584     HPrz    T    C        0      0        2 
   2   chr2_5948584     ZBoe    T    C      0.5      1        2 
   2   chr2_5948584     ZGre    T    C        0      0        2 
   2   chr2_5948584     ZHar    T    C        0      0        2 
   2   chr2_5948584   Sample    T    C        0      0        2 
   2   chr2_5948819     AAsi    T    C        0      0        2 
   2   chr2_5948819     AKia    T    C        0      0        2 
   2   chr2_5948819     AOna    T    C        0      0        2 
   2   chr2_5948819     ASom    T    C        0      0        2 
   2   chr2_5948819     HCab    T    C        0      0        2 
   2   chr2_5948819     HPrz    T    C        0      0        2 
   2   chr2_5948819     ZBoe    T    C        1      2        2 
   2   chr2_5948819     ZGre    T    C        1      2        2 
   2   chr2_5948819     ZHar    T    C        0      0        2 
   2   chr2_5948819   Sample    T    C        0      0        2 
   2   chr2_5951021     AAsi    C    T        0      0        2 
   2   chr2_5951021     AKia    C    T        0      0        2 
   2   chr2_5951021     AOna    C    T        0      0        2 
   2   chr2_5951021     ASom    C    T        0      0        2 
   2   chr2_5951021     HCab    C    T        1      2        2 
   2   chr2_5951021     HPrz    C    T        1      2        2 
   2   chr2_5951021     ZBoe    C    T        0      0        2 
   2   chr2_5951021     ZGre    C    T        0      0        2 
   2   chr2_5951021     ZHar    C    T        0      0        2 
   2   chr2_5951021   Sample    C    T        1      2        2 
   2   chr2_5957801     AAsi    C    G        0      0        2 
   2   chr2_5957801     AKia    C    G        0      0        2 
   2   chr2_5957801     AOna    C    G        0      0        2 
   2   chr2_5957801     ASom    C    G        0      0        2 
   2   chr2_5957801     HCab    C    G        1      2        2 
   2   chr2_5957801     HPrz    C    G        1      2        2 
   2   chr2_5957801     ZBoe    C    G        0      0        2 
   2   chr2_5957801     ZGre    C    G        0      0        2 
   2   chr2_5957801     ZHar    C    G        0      0        2 
   2   chr2_5957801   Sample    C    G        1      2        2 
   2   chr2_5969114     AAsi    G    A        0      0        2 
   2   chr2_5969114     AKia    G    A        0      0        2 
   2   chr2_5969114     AOna    G    A        0      0        2 
   2   chr2_5969114     ASom    G    A        0      0        2 
   2   chr2_5969114     HCab    G    A        1      2        2 
   2   chr2_5969114     HPrz    G    A        1      2        2 
   2   chr2_5969114     ZBoe    G    A        0      0        2 
   2   chr2_5969114     ZGre    G    A        0      0        2 
   2   chr2_5969114     ZHar    G    A        0      0        2 
   2   chr2_5969114   Sample    G    A        1      2        2 
   2   chr2_5971584     AAsi    C    T        1      2        2 
   2   chr2_5971584     AKia    C    T        0      0        2 
   2   chr2_5971584     AOna    C    T        0      0        2 
   2   chr2_5971584     ASom    C    T        1      2        2 
   2   chr2_5971584     HCab    C    T        0      0        2 
   2   chr2_5971584     HPrz    C    T        0      0        2 
   2   chr2_5971584     ZBoe    C    T        0      0        2 
   2   chr2_5971584     ZGre    C    T        0      0        2 
   2   chr2_5971584     ZHar    C    T        0      0        2 
   2   chr2_5971584   Sample    C    T        0      0        2 
   2   chr2_5972358     AAsi    A    G      0.5      1        2 
   2   chr2_5972358     AKia    A    G        0      0        2 
   2   chr2_5972358     AOna    A    G        0      0        2 
   2   chr2_5972358     ASom    A    G        0      0        2 
   2   chr2_5972358     HCab    A    G        0      0        2 
   2   chr2_5972358     HPrz    A    G        0      0        2 
   2   chr2_5972358     ZBoe    A    G        0      0        2 
   2   chr2_5972358     ZGre    A    G        0      0        2 
   2   chr2_5972358     ZHar    A    G        0      0        2 
   2   chr2_5972358   Sample    A    G        0      0        2 
   2   chr2_5979272     AAsi    A    G        0      0        2 
   2   chr2_5979272     AKia    A    G        0      0        2 
   2   chr2_5979272     AOna    A    G        0      0        2 
   2   chr2_5979272     ASom    A    G        0      0        2 
   2   chr2_5979272     HCab    A    G        1      2        2 
   2   chr2_5979272     HPrz    A    G        1      2        2 
   2   chr2_5979272     ZBoe    A    G        0      0        2 
   2   chr2_5979272     ZGre    A    G        0      0        2 
   2   chr2_5979272     ZHar    A    G        0      0        2 
   2   chr2_5979272   Sample    A    G        1      2        2 
   2   chr2_5987636     AAsi    T    C        0      0        2 
   2   chr2_5987636     AKia    T    C        1      2        2 
   2   chr2_5987636     AOna    T    C        0      0        2 
   2   chr2_5987636     ASom    T    C        0      0        2 
   2   chr2_5987636     HCab    T    C        0      0        2 
   2   chr2_5987636     HPrz    T    C        0      0        2 
   2   chr2_5987636     ZBoe    T    C        0      0        2 
   2   chr2_5987636     ZGre    T    C        0      0        2 
   2   chr2_5987636     ZHar    T    C        0      0        2 
   2   chr2_5987636   Sample    T    C        0      0        2 
   2   chr2_5992915     AAsi    A    T        0      0        2 
   2   chr2_5992915     AKia    A    T        0      0        2 
   2   chr2_5992915     AOna    A    T        0      0        2 
   2   chr2_5992915     ASom    A    T        1      2        2 
   2   chr2_5992915     HCab    A    T        0      0        2 
   2   chr2_5992915     HPrz    A    T        0      0        2 
   2   chr2_5992915     ZBoe    A    T        0      0        2 
   2   chr2_5992915     ZGre    A    T        0      0        2 
   2   chr2_5992915     ZHar    A    T        0      0        2 
   2   chr2_5992915   Sample    A    T        0      0        2 
   2   chr2_5995369     AAsi    G    A        0      0        2 
   2   chr2_5995369     AKia    G    A        0      0        2 
   2   chr2_5995369     AOna    G    A        0      0        2 
   2   chr2_5995369     ASom    G    A        0      0        2 
   2   chr2_5995369     HCab    G    A        1      2        2 
   2   chr2_5995369     HPrz    G    A        1      2        2 
   2   chr2_5995369     ZBoe    G    A        0      0        2 
   2   chr2_5995369     ZGre    G    A        0      0        2 
   2   chr2_5995369     ZHar    G    A        0      0        2 
   2   chr2_5995369   Sample    G    A        1      2        2 
   2   chr2_6006133     AAsi    T    C        1      2        2 
   2   chr2_6006133     AKia    T    C        0      0        2 
   2   chr2_6006133     AOna    T    C        0      0        2 
   2   chr2_6006133     ASom    T    C        0      0        2 
   2   chr2_6006133     HCab    T    C        0      0        2 
   2   chr2_6006133     HPrz    T    C        0      0        2 
   2   chr2_6006133     ZBoe    T    C        0      0        2 
   2   chr2_6006133     ZGre    T    C        0      0        2 
   2   chr2_6006133     ZHar    T    C        0      0        2 
   2   chr2_6006133   Sample    T    C        0      0        2 
   2   chr2_6013236     AAsi    C    T        0      0        2 
   2   chr2_6013236     AKia    C    T        0      0        2 
   2   chr2_6013236     AOna    C    T        0      0        2 
   2   chr2_6013236     ASom    C    T        0      0        2 
   2   chr2_6013236     HCab    C    T        1      2        2 
   2   chr2_6013236     HPrz    C    T        1      2        2 
   2   chr2_6013236     ZBoe    C    T        0      0        2 
   2   chr2_6013236     ZGre    C    T        0      0        2 
   2   chr2_6013236     ZHar    C    T        0      0        2 
   2   chr2_6013236   Sample    C    T        1      2        2 
   2   chr2_6016440     AAsi    G    A        0      0        2 
   2   chr2_6016440     AKia    G    A        0      0        2 
   2   chr2_6016440     AOna    G    A        0      0        2 
   2   chr2_6016440     ASom    G    A        0      0        2 
   2   chr2_6016440     HCab    G    A        0      0        2 
   2   chr2_6016440     HPrz    G    A        0      0        2 
   2   chr2_6016440     ZBoe    G    A        0      0        2 
   2   chr2_6016440     ZGre    G    A        1      2        2 
   2   chr2_6016440     ZHar    G    A        1      2        2 
   2   chr2_6016440   Sample    G    A        0      0        2 
   2   chr2_6018045     AAsi    G    C        0      0        2 
   2   chr2_6018045     AKia    G    C        0      0        2 
   2   chr2_6018045     AOna    G    C        0      0        2 
   2   chr2_6018045     ASom    G    C        0      0        2 
   2   chr2_6018045     HCab    G    C        1      2        2 
   2   chr2_6018045     HPrz    G    C        1      2        2 
   2   chr2_6018045     ZBoe    G    C        0      0        2 
   2   chr2_6018045     ZGre    G    C        0      0        2 
   2   chr2_6018045     ZHar    G    C        0      0        2 
   2   chr2_6018045   Sample    G    C        1      2        2 
   2   chr2_6021761     AAsi    G    A        0      0        2 
   2   chr2_6021761     AKia    G    A        0      0        2 
   2   chr2_6021761     AOna    G    A        0      0        2 
   2   chr2_6021761     ASom    G    A        0      0        2 
   2   chr2_6021761     HCab    G    A        1      2        2 
   2   chr2_6021761     HPrz    G    A        1      2        2 
   2   chr2_6021761     ZBoe    G    A        0      0        2 
   2   chr2_6021761     ZGre    G    A        0      0        2 
   2   chr2_6021761     ZHar    G    A        0      0        2 
   2   chr2_6021761   Sample    G    A        1      2        2 
   2   chr2_6022491     AAsi    A    G        0      0        2 
   2   chr2_6022491     AKia    A    G        0      0        2 
   2   chr2_6022491     AOna    A    G        0      0        2 
   2   chr2_6022491     ASom    A    G        0      0        2 
   2   chr2_6022491     HCab    A    G      0.5      1        2 
   2   chr2_6022491     HPrz    A    G        1      2        2 
   2   chr2_6022491     ZBoe    A    G        0      0        2 
   2   chr2_6022491     ZGre    A    G        0      0        2 
   2   chr2_6022491     ZHar    A    G        0      0        2 
   2   chr2_6022491   Sample    A    G        1      2        2 
   2   chr2_6027249     AAsi    T    C        0      0        2 
   2   chr2_6027249     AKia    T    C        0      0        2 
   2   chr2_6027249     AOna    T    C        0      0        2 
   2   chr2_6027249     ASom    T    C        1      2        2 
   2   chr2_6027249     HCab    T    C        0      0        2 
   2   chr2_6027249     HPrz    T    C        0      0        2 
   2   chr2_6027249     ZBoe    T    C        0      0        2 
   2   chr2_6027249     ZGre    T    C        0      0        2 
   2   chr2_6027249     ZHar    T    C        0      0        2 
   2   chr2_6027249   Sample    T    C        0      0        2 
   2   chr2_6028372     AAsi    A    G        0      0        2 
   2   chr2_6028372     AKia    A    G        0      0        2 
   2   chr2_6028372     AOna    A    G        0      0        2 
   2   chr2_6028372     ASom    A    G        0      0        2 
   2   chr2_6028372     HCab    A    G        0      0        2 
   2   chr2_6028372     HPrz    A    G        0      0        2 
   2   chr2_6028372     ZBoe    A    G        0      0        2 
   2   chr2_6028372     ZGre    A    G        0      0        2 
   2   chr2_6028372     ZHar    A    G      0.5      1        2 
   2   chr2_6028372   Sample    A    G        0      0        2 
   2   chr2_6029875     AAsi    T    C        0      0        2 
   2   chr2_6029875     AKia    T    C        0      0        2 
   2   chr2_6029875     AOna    T    C        0      0        2 
   2   chr2_6029875     ASom    T    C        0      0        2 
   2   chr2_6029875     HCab    T    C        1      2        2 
   2   chr2_6029875     HPrz    T    C        1      2        2 
   2   chr2_6029875     ZBoe    T    C        0      0        2 
   2   chr2_6029875     ZGre    T    C        0      0        2 
   2   chr2_6029875     ZHar    T    C        0      0        2 
   2   chr2_6029875   Sample    T    C        1      2        2 
   2   chr2_6035458     AAsi    C    A        0      0        2 
   2   chr2_6035458     AKia    C    A        0      0        2 
   2   chr2_6035458     AOna    C    A        0      0        2 
   2   chr2_6035458     ASom    C    A        0      0        2 
   2   chr2_6035458     HCab    C    A        1      2        2 
   2   chr2_6035458     HPrz    C    A        1      2        2 
   2   chr2_6035458     ZBoe    C    A        0      0        2 
   2   chr2_6035458     ZGre    C    A        0      0        2 
   2   chr2_6035458     ZHar    C    A        0      0        2 
   2   chr2_6035458   Sample    C    A        1      2        2 
   2   chr2_6038153     AAsi    C    A        0      0        2 
   2   chr2_6038153     AKia    C    A        0      0        2 
   2   chr2_6038153     AOna    C    A        0      0        2 
   2   chr2_6038153     ASom    C    A        0      0        2 
   2   chr2_6038153     HCab    C    A        0      0        2 
   2   chr2_6038153     HPrz    C    A        0      0        2 
   2   chr2_6038153     ZBoe    C    A      0.5      1        2 
   2   chr2_6038153     ZGre    C    A        0      0        2 
   2   chr2_6038153     ZHar    C    A        0      0        2 
   2   chr2_6038153   Sample    C    A        0      0        2 
   2   chr2_6042011     AAsi    T    C        0      0        2 
   2   chr2_6042011     AKia    T    C        0      0        2 
   2   chr2_6042011     AOna    T    C        0      0        2 
   2   chr2_6042011     ASom    T    C        0      0        2 
   2   chr2_6042011     HCab    T    C        1      2        2 
   2   chr2_6042011     HPrz    T    C        1      2        2 
   2   chr2_6042011     ZBoe    T    C        0      0        2 
   2   chr2_6042011     ZGre    T    C        0      0        2 
   2   chr2_6042011     ZHar    T    C        0      0        2 
   2   chr2_6042011   Sample    T    C        1      2        2 
   2   chr2_6043451     AAsi    G    A        0      0        2 
   2   chr2_6043451     AKia    G    A        0      0        2 
   2   chr2_6043451     AOna    G    A        0      0        2 
   2   chr2_6043451     ASom    G    A        0      0        2 
   2   chr2_6043451     HCab    G    A        0      0        2 
   2   chr2_6043451     HPrz    G    A      0.5      1        2 
   2   chr2_6043451     ZBoe    G    A        0      0        2 
   2   chr2_6043451     ZGre    G    A        0      0        2 
   2   chr2_6043451     ZHar    G    A        0      0        2 
   2   chr2_6043451   Sample    G    A        0      0        2 
   2   chr2_6046139     AAsi    C    G        0      0        2 
   2   chr2_6046139     AKia    C    G        0      0        2 
   2   chr2_6046139     AOna    C    G        0      0        2 
   2   chr2_6046139     ASom    C    G        1      2        2 
   2   chr2_6046139     HCab    C    G        0      0        2 
   2   chr2_6046139     HPrz    C    G        0      0        2 
   2   chr2_6046139     ZBoe    C    G        0      0        2 
   2   chr2_6046139     ZGre    C    G        0      0        2 
   2   chr2_6046139     ZHar    C    G        0      0        2 
   2   chr2_6046139   Sample    C    G        0      0        2 
   2   chr2_6046538     AAsi    G    A        0      0        2 
   2   chr2_6046538     AKia    G    A        0      0        2 
   2   chr2_6046538     AOna    G    A        0      0        2 
   2   chr2_6046538     ASom    G    A        0      0        2 
   2   chr2_6046538     HCab    G    A        1      2        2 
   2   chr2_6046538     HPrz    G    A        1      2        2 
   2   chr2_6046538     ZBoe    G    A        0      0        2 
   2   chr2_6046538     ZGre    G    A        0      0        2 
   2   chr2_6046538     ZHar    G    A        0      0        2 
   2   chr2_6046538   Sample    G    A        0      0        2 
   2   chr2_6046584     AAsi    G    A      0.5      1        2 
   2   chr2_6046584     AKia    G    A        0      0        2 
   2   chr2_6046584     AOna    G    A        0      0        2 
   2   chr2_6046584     ASom    G    A        0      0        2 
   2   chr2_6046584     HCab    G    A        0      0        2 
   2   chr2_6046584     HPrz    G    A        0      0        2 
   2   chr2_6046584     ZBoe    G    A        0      0        2 
   2   chr2_6046584     ZGre    G    A        0      0        2 
   2   chr2_6046584     ZHar    G    A        0      0        2 
   2   chr2_6046584   Sample    G    A        0      0        2 
   2   chr2_6046853     AAsi    G    A        0      0        2 
   2   chr2_6046853     AKia    G    A        0      0        2 
   2   chr2_6046853     AOna    G    A      0.5      1        2 
   2   chr2_6046853     ASom    G    A        0      0        2 
   2   chr2_6046853     HCab    G    A        0      0        2 
   2   chr2_6046853     HPrz    G    A        0      0        2 
   2   chr2_6046853     ZBoe    G    A        0      0        2 
   2   chr2_6046853     ZGre    G    A        0      0        2 
   2   chr2_6046853     ZHar    G    A        0      0        2 
   2   chr2_6046853   Sample    G    A        0      0        2 
   2   chr2_6047606     AAsi    T    C        0      0        2 
   2   chr2_6047606     AKia    T    C        0      0        2 
   2   chr2_6047606     AOna    T    C        0      0        2 
   2   chr2_6047606     ASom    T    C        0      0        2 
   2   chr2_6047606     HCab    T    C        0      0        2 
   2   chr2_6047606     HPrz    T    C        0      0        2 
   2   chr2_6047606     ZBoe    T    C        0      0        2 
   2   chr2_6047606     ZGre    T    C        1      2        2 
   2   chr2_6047606     ZHar    T    C        0      0        2 
   2   chr2_6047606   Sample    T    C        0      0        2 
   2   chr2_6049926     AAsi    T    C        0      0        2 
   2   chr2_6049926     AKia    T    C        0      0        2 
   2   chr2_6049926     AOna    T    C        0      0        2 
   2   chr2_6049926     ASom    T    C        1      2        2 
   2   chr2_6049926     HCab    T    C        0      0        2 
   2   chr2_6049926     HPrz    T    C        0      0        2 
   2   chr2_6049926     ZBoe    T    C        0      0        2 
   2   chr2_6049926     ZGre    T    C        0      0        2 
   2   chr2_6049926     ZHar    T    C        0      0        2 
   2   chr2_6049926   Sample    T    C        0      0        2 
   2   chr2_6052817     AAsi    T    C        0      0        2 
   2   chr2_6052817     AKia    T    C        0      0        2 
   2   chr2_6052817     AOna    T    C        0      0        2 
   2   chr2_6052817     ASom    T    C        0      0        2 
   2   chr2_6052817     HCab    T    C        1      2        2 
   2   chr2_6052817     HPrz    T    C        1      2        2 
   2   chr2_6052817     ZBoe    T    C        0      0        2 
   2   chr2_6052817     ZGre    T    C        0      0        2 
   2   chr2_6052817     ZHar    T    C        0      0        2 
   2   chr2_6052817   Sample    T    C        1      2        2 
   2   chr2_6053084     AAsi    A    G        0      0        2 
   2   chr2_6053084     AKia    A    G        0      0        2 
   2   chr2_6053084     AOna    A    G        0      0        2 
   2   chr2_6053084     ASom    A    G        0      0        2 
   2   chr2_6053084     HCab    A    G        0      0        2 
   2   chr2_6053084     HPrz    A    G        0      0        2 
   2   chr2_6053084     ZBoe    A    G        0      0        2 
   2   chr2_6053084     ZGre    A    G        0      0        2 
   2   chr2_6053084     ZHar    A    G        1      2        2 
   2   chr2_6053084   Sample    A    G        0      0        2 
   2   chr2_6053472     AAsi    T    C        1      2        2 
   2   chr2_6053472     AKia    T    C        1      2        2 
   2   chr2_6053472     AOna    T    C        1      2        2 
   2   chr2_6053472     ASom    T    C        1      2        2 
   2   chr2_6053472     HCab    T    C        0      0        2 
   2   chr2_6053472     HPrz    T    C        0      0        2 
   2   chr2_6053472     ZBoe    T    C        0      0        2 
   2   chr2_6053472     ZGre    T    C        0      0        2 
   2   chr2_6053472     ZHar    T    C        0      0        2 
   2   chr2_6053472   Sample    T    C        0      0        2 
   2   chr2_6062772     AAsi    T    G        0      0        2 
   2   chr2_6062772     AKia    T    G        0      0        2 
   2   chr2_6062772     AOna    T    G        0      0        2 
   2   chr2_6062772     ASom    T    G        0      0        2 
   2   chr2_6062772     HCab    T    G      0.5      1        2 
   2   chr2_6062772     HPrz    T    G        0      0        2 
   2   chr2_6062772     ZBoe    T    G        0      0        2 
   2   chr2_6062772     ZGre    T    G        0      0        2 
   2   chr2_6062772     ZHar    T    G        0      0        2 
   2   chr2_6062772   Sample    T    G        0      0        2 
   2   chr2_6063066     AAsi    T    C        0      0        2 
   2   chr2_6063066     AKia    T    C        0      0        2 
   2   chr2_6063066     AOna    T    C        0      0        2 
   2   chr2_6063066     ASom    T    C        0      0        2 
   2   chr2_6063066     HCab    T    C        1      2        2 
   2   chr2_6063066     HPrz    T    C        1      2        2 
   2   chr2_6063066     ZBoe    T    C        0      0        2 
   2   chr2_6063066     ZGre    T    C        0      0        2 
   2   chr2_6063066     ZHar    T    C        0      0        2 
   2   chr2_6063066   Sample    T    C        1      2        2 
   2   chr2_6066762     AAsi    T    C      0.5      1        2 
   2   chr2_6066762     AKia    T    C        0      0        2 
   2   chr2_6066762     AOna    T    C        0      0        2 
   2   chr2_6066762     ASom    T    C        0      0        2 
   2   chr2_6066762     HCab    T    C        0      0        2 
   2   chr2_6066762     HPrz    T    C        0      0        2 
   2   chr2_6066762     ZBoe    T    C        0      0        2 
   2   chr2_6066762     ZGre    T    C        0      0        2 
   2   chr2_6066762     ZHar    T    C        0      0        2 
   2   chr2_6066762   Sample    T    C        0      0        2 
   2   chr2_6067497     AAsi    T    A        0      0        2 
   2   chr2_6067497     AKia    T    A        0      0        2 
   2   chr2_6067497     AOna    T    A        0      0        2 
   2   chr2_6067497     ASom    T    A        0      0        2 
   2   chr2_6067497     HCab    T    A        0      0        2 
   2   chr2_6067497     HPrz    T    A        0      0        2 
   2   chr2_6067497     ZBoe    T    A        0      0        2 
   2   chr2_6067497     ZGre    T    A        1      2        2 
   2   chr2_6067497     ZHar    T    A        0      0        2 
   2   chr2_6067497   Sample    T    A        0      0        2 
   2   chr2_6069325     AAsi    T    C        0      0        2 
   2   chr2_6069325     AKia    T    C        0      0        2 
   2   chr2_6069325     AOna    T    C        0      0        2 
   2   chr2_6069325     ASom    T    C        0      0        2 
   2   chr2_6069325     HCab    T    C        0      0        2 
   2   chr2_6069325     HPrz    T    C        0      0        2 
   2   chr2_6069325     ZBoe    T    C        0      0        2 
   2   chr2_6069325     ZGre    T    C      0.5      1        2 
   2   chr2_6069325     ZHar    T    C        0      0        2 
   2   chr2_6069325   Sample    T    C        0      0        2 
   2   chr2_6072319     AAsi    T    C        0      0        2 
   2   chr2_6072319     AKia    T    C        0      0        2 
   2   chr2_6072319     AOna    T    C      0.5      1        2 
   2   chr2_6072319     ASom    T    C        0      0        2 
   2   chr2_6072319     HCab    T    C        0      0        2 
   2   chr2_6072319     HPrz    T    C        0      0        2 
   2   chr2_6072319     ZBoe    T    C        0      0        2 
   2   chr2_6072319     ZGre    T    C        0      0        2 
   2   chr2_6072319     ZHar    T    C        0      0        2 
   2   chr2_6072319   Sample    T    C        0      0        2 
   2   chr2_6073423     AAsi    T    G        0      0        2 
   2   chr2_6073423     AKia    T    G        0      0        2 
   2   chr2_6073423     AOna    T    G        0      0        2 
   2   chr2_6073423     ASom    T    G        0      0        2 
   2   chr2_6073423     HCab    T    G        0      0        2 
   2   chr2_6073423     HPrz    T    G        0      0        2 
   2   chr2_6073423     ZBoe    T    G      0.5      1        2 
   2   chr2_6073423     ZGre    T    G        0      0        2 
   2   chr2_6073423     ZHar    T    G        0      0        2 
   2   chr2_6073423   Sample    T    G        0      0        2 
   2   chr2_6073720     AAsi    A    G        0      0        2 
   2   chr2_6073720     AKia    A    G        0      0        2 
   2   chr2_6073720     AOna    A    G        0      0        2 
   2   chr2_6073720     ASom    A    G        0      0        2 
   2   chr2_6073720     HCab    A    G        0      0        2 
   2   chr2_6073720     HPrz    A    G        0      0        2 
   2   chr2_6073720     ZBoe    A    G        1      2        2 
   2   chr2_6073720     ZGre    A    G        0      0        2 
   2   chr2_6073720     ZHar    A    G        0      0        2 
   2   chr2_6073720   Sample    A    G        0      0        2 
   2   chr2_6074730     AAsi    T    C        0      0        2 
   2   chr2_6074730     AKia    T    C        0      0        2 
   2   chr2_6074730     AOna    T    C        0      0        2 
   2   chr2_6074730     ASom    T    C        0      0        2 
   2   chr2_6074730     HCab    T    C        0      0        2 
   2   chr2_6074730     HPrz    T    C        0      0        2 
   2   chr2_6074730     ZBoe    T    C      0.5      1        2 
   2   chr2_6074730     ZGre    T    C        0      0        2 
   2   chr2_6074730     ZHar    T    C        0      0        2 
   2   chr2_6074730   Sample    T    C        0      0        2 
   2   chr2_6076382     AAsi    A    C        0      0        2 
   2   chr2_6076382     AKia    A    C        0      0        2 
   2   chr2_6076382     AOna    A    C        0      0        2 
   2   chr2_6076382     ASom    A    C        0      0        2 
   2   chr2_6076382     HCab    A    C        1      2        2 
   2   chr2_6076382     HPrz    A    C        1      2        2 
   2   chr2_6076382     ZBoe    A    C        0      0        2 
   2   chr2_6076382     ZGre    A    C        0      0        2 
   2   chr2_6076382     ZHar    A    C        0      0        2 
   2   chr2_6076382   Sample    A    C        1      2        2 
   2   chr2_6077092     AAsi    T    C        0      0        2 
   2   chr2_6077092     AKia    T    C        0      0        2 
   2   chr2_6077092     AOna    T    C      0.5      1        2 
   2   chr2_6077092     ASom    T    C        0      0        2 
   2   chr2_6077092     HCab    T    C        0      0        2 
   2   chr2_6077092     HPrz    T    C        0      0        2 
   2   chr2_6077092     ZBoe    T    C        0      0        2 
   2   chr2_6077092     ZGre    T    C        0      0        2 
   2   chr2_6077092     ZHar    T    C        0      0        2 
   2   chr2_6077092   Sample    T    C        0      0        2 
   2   chr2_6077647     AAsi    A    G        0      0        2 
   2   chr2_6077647     AKia    A    G        0      0        2 
   2   chr2_6077647     AOna    A    G      0.5      1        2 
   2   chr2_6077647     ASom    A    G        0      0        2 
   2   chr2_6077647     HCab    A    G        0      0        2 
   2   chr2_6077647     HPrz    A    G        0      0        2 
   2   chr2_6077647     ZBoe    A    G        0      0        2 
   2   chr2_6077647     ZGre    A    G        0      0        2 
   2   chr2_6077647     ZHar    A    G        0      0        2 
   2   chr2_6077647   Sample    A    G        0      0        2 
   2   chr2_6082622     AAsi    T    C        0      0        2 
   2   chr2_6082622     AKia    T    C        0      0        2 
   2   chr2_6082622     AOna    T    C      0.5      1        2 
   2   chr2_6082622     ASom    T    C        0      0        2 
   2   chr2_6082622     HCab    T    C        0      0        2 
   2   chr2_6082622     HPrz    T    C        0      0        2 
   2   chr2_6082622     ZBoe    T    C        0      0        2 
   2   chr2_6082622     ZGre    T    C        0      0        2 
   2   chr2_6082622     ZHar    T    C        0      0        2 
   2   chr2_6082622   Sample    T    C        0      0        2 
   2   chr2_6082664     AAsi    A    G        0      0        2 
   2   chr2_6082664     AKia    A    G        0      0        2 
   2   chr2_6082664     AOna    A    G        0      0        2 
   2   chr2_6082664     ASom    A    G        0      0        2 
   2   chr2_6082664     HCab    A    G        0      0        2 
   2   chr2_6082664     HPrz    A    G        0      0        2 
   2   chr2_6082664     ZBoe    A    G        1      2        2 
   2   chr2_6082664     ZGre    A    G        0      0        2 
   2   chr2_6082664     ZHar    A    G        0      0        2 
   2   chr2_6082664   Sample    A    G        0      0        2 
   2   chr2_6082736     AAsi    G    A        0      0        2 
   2   chr2_6082736     AKia    G    A        0      0        2 
   2   chr2_6082736     AOna    G    A        0      0        2 
   2   chr2_6082736     ASom    G    A        0      0        2 
   2   chr2_6082736     HCab    G    A        1      2        2 
   2   chr2_6082736     HPrz    G    A        1      2        2 
   2   chr2_6082736     ZBoe    G    A        0      0        2 
   2   chr2_6082736     ZGre    G    A        0      0        2 
   2   chr2_6082736     ZHar    G    A        0      0        2 
   2   chr2_6082736   Sample    G    A        1      2        2 
   2   chr2_6082747     AAsi    G    A        0      0        2 
   2   chr2_6082747     AKia    G    A        0      0        2 
   2   chr2_6082747     AOna    G    A        0      0        2 
   2   chr2_6082747     ASom    G    A        0      0        2 
   2   chr2_6082747     HCab    G    A        1      2        2 
   2   chr2_6082747     HPrz    G    A        1      2        2 
   2   chr2_6082747     ZBoe    G    A        0      0        2 
   2   chr2_6082747     ZGre    G    A        0      0        2 
   2   chr2_6082747     ZHar    G    A        0      0        2 
   2   chr2_6082747   Sample    G    A        1      2        2 
   2   chr2_6084632     AAsi    C    G        0      0        2 
   2   chr2_6084632     AKia    C    G        0      0        2 
   2   chr2_6084632     AOna    C    G        0      0        2 
   2   chr2_6084632     ASom    C    G        0      0        2 
   2   chr2_6084632     HCab    C    G        1      2        2 
   2   chr2_6084632     HPrz    C    G        1      2        2 
   2   chr2_6084632     ZBoe    C    G        0      0        2 
   2   chr2_6084632     ZGre    C    G        0      0        2 
   2   chr2_6084632     ZHar    C    G        0      0        2 
   2   chr2_6084632   Sample    C    G        1      2        2 
   2   chr2_6086579     AAsi    C    G        0      0        2 
   2   chr2_6086579     AKia    C    G        0      0        2 
   2   chr2_6086579     AOna    C    G        0      0        2 
   2   chr2_6086579     ASom    C    G        0      0        2 
   2   chr2_6086579     HCab    C    G        1      2        2 
   2   chr2_6086579     HPrz    C    G        1      2        2 
   2   chr2_6086579     ZBoe    C    G        0      0        2 
   2   chr2_6086579     ZGre    C    G        0      0        2 
   2   chr2_6086579     ZHar    C    G        0      0        2 
   2   chr2_6086579   Sample    C    G        1      2        2 
   2   chr2_6087562     AAsi    T    C      0.5      1        2 
   2   chr2_6087562     AKia    T    C        0      0        2 
   2   chr2_6087562     AOna    T    C        0      0        2 
   2   chr2_6087562     ASom    T    C        0      0        2 
   2   chr2_6087562     HCab    T    C        0      0        2 
   2   chr2_6087562     HPrz    T    C        0      0        2 
   2   chr2_6087562     ZBoe    T    C        0      0        2 
   2   chr2_6087562     ZGre    T    C        0      0        2 
   2   chr2_6087562     ZHar    T    C        0      0        2 
   2   chr2_6087562   Sample    T    C        0      0        2 
   2   chr2_6088881     AAsi    T    C        0      0        2 
   2   chr2_6088881     AKia    T    C        1      2        2 
   2   chr2_6088881     AOna    T    C        0      0        2 
   2   chr2_6088881     ASom    T    C        0      0        2 
   2   chr2_6088881     HCab    T    C        0      0        2 
   2   chr2_6088881     HPrz    T    C        0      0        2 
   2   chr2_6088881     ZBoe    T    C        0      0        2 
   2   chr2_6088881     ZGre    T    C        0      0        2 
   2   chr2_6088881     ZHar    T    C        0      0        2 
   2   chr2_6088881   Sample    T    C        0      0        2 
   2   chr2_6089376     AAsi    G    A        0      0        2 
   2   chr2_6089376     AKia    G    A        0      0        2 
   2   chr2_6089376     AOna    G    A      0.5      1        2 
   2   chr2_6089376     ASom    G    A        0      0        2 
   2   chr2_6089376     HCab    G    A        0      0        2 
   2   chr2_6089376     HPrz    G    A        0      0        2 
   2   chr2_6089376     ZBoe    G    A        0      0        2 
   2   chr2_6089376     ZGre    G    A        0      0        2 
   2   chr2_6089376     ZHar    G    A        0      0        2 
   2   chr2_6089376   Sample    G    A        0      0        2 
   2   chr2_6089995     AAsi    T    A        0      0        2 
   2   chr2_6089995     AKia    T    A        0      0        2 
   2   chr2_6089995     AOna    T    A        0      0        2 
   2   chr2_6089995     ASom    T    A        0      0        2 
   2   chr2_6089995     HCab    T    A        0      0        2 
   2   chr2_6089995     HPrz    T    A        0      0        2 
   2   chr2_6089995     ZBoe    T    A      0.5      1        2 
   2   chr2_6089995     ZGre    T    A        0      0        2 
   2   chr2_6089995     ZHar    T    A        0      0        2 
   2   chr2_6089995   Sample    T    A        0      0        2 
   2   chr2_6095195     AAsi    G    A        0      0        2 
   2   chr2_6095195     AKia    G    A      0.5      1        2 
   2   chr2_6095195     AOna    G    A        0      0        2 
   2   chr2_6095195     ASom    G    A        0      0        2 
   2   chr2_6095195     HCab    G    A        0      0        2 
   2   chr2_6095195     HPrz    G    A        0      0        2 
   2   chr2_6095195     ZBoe    G    A        0      0        2 
   2   chr2_6095195     ZGre    G    A        0      0        2 
   2   chr2_6095195     ZHar    G    A        0      0        2 
   2   chr2_6095195   Sample    G    A        0      0        2 
   2   chr2_6099438     AAsi    G    A        0      0        2 
   2   chr2_6099438     AKia    G    A        0      0        2 
   2   chr2_6099438     AOna    G    A        0      0        2 
   2   chr2_6099438     ASom    G    A        0      0        2 
   2   chr2_6099438     HCab    G    A        1      2        2 
   2   chr2_6099438     HPrz    G    A        1      2        2 
   2   chr2_6099438     ZBoe    G    A        0      0        2 
   2   chr2_6099438     ZGre    G    A        0      0        2 
   2   chr2_6099438     ZHar    G    A        0      0        2 
   2   chr2_6099438   Sample    G    A        1      2        2 
   2   chr2_6113078     AAsi    C    G        0      0        2 
   2   chr2_6113078     AKia    C    G      0.5      1        2 
   2   chr2_6113078     AOna    C    G        0      0        2 
   2   chr2_6113078     ASom    C    G        0      0        2 
   2   chr2_6113078     HCab    C    G        0      0        2 
   2   chr2_6113078     HPrz    C    G        0      0        2 
   2   chr2_6113078     ZBoe    C    G        0      0        2 
   2   chr2_6113078     ZGre    C    G        0      0        2 
   2   chr2_6113078     ZHar    C    G        0      0        2 
   2   chr2_6113078   Sample    C    G        0      0        2 
   2   chr2_6114416     AAsi    G    A        1      2        2 
   2   chr2_6114416     AKia    G    A        0      0        2 
   2   chr2_6114416     AOna    G    A        0      0        2 
   2   chr2_6114416     ASom    G    A        0      0        2 
   2   chr2_6114416     HCab    G    A        0      0        2 
   2   chr2_6114416     HPrz    G    A        0      0        2 
   2   chr2_6114416     ZBoe    G    A        0      0        2 
   2   chr2_6114416     ZGre    G    A        0      0        2 
   2   chr2_6114416     ZHar    G    A        0      0        2 
   2   chr2_6114416   Sample    G    A        0      0        2 
   2   chr2_6114521     AAsi    A    G        0      0        2 
   2   chr2_6114521     AKia    A    G        0      0        2 
   2   chr2_6114521     AOna    A    G        0      0        2 
   2   chr2_6114521     ASom    A    G        0      0        2 
   2   chr2_6114521     HCab    A    G        0      0        2 
   2   chr2_6114521     HPrz    A    G        0      0        2 
   2   chr2_6114521     ZBoe    A    G        0      0        2 
   2   chr2_6114521     ZGre    A    G        0      0        2 
   2   chr2_6114521     ZHar    A    G        1      2        2 
   2   chr2_6114521   Sample    A    G        0      0        2 
   2   chr2_6118689     AAsi    T    A        0      0        2 
   2   chr2_6118689     AKia    T    A        0      0        2 
   2   chr2_6118689     AOna    T    A        0      0        2 
   2   chr2_6118689     ASom    T    A        0      0        2 
   2   chr2_6118689     HCab    T    A        0      0        2 
   2   chr2_6118689     HPrz    T    A        0      0        2 
   2   chr2_6118689     ZBoe    T    A        1      2        2 
   2   chr2_6118689     ZGre    T    A        1      2        2 
   2   chr2_6118689     ZHar    T    A        1      2        2 
   2   chr2_6118689   Sample    T    A        0      0        2 
   2   chr2_6125870     AAsi    C    G        0      0        2 
   2   chr2_6125870     AKia    C    G        0      0        2 
   2   chr2_6125870     AOna    C    G        0      0        2 
   2   chr2_6125870     ASom    C    G        0      0        2 
   2   chr2_6125870     HCab    C    G        1      2        2 
   2   chr2_6125870     HPrz    C    G        1      2        2 
   2   chr2_6125870     ZBoe    C    G        0      0        2 
   2   chr2_6125870     ZGre    C    G        0      0        2 
   2   chr2_6125870     ZHar    C    G        0      0        2 
   2   chr2_6125870   Sample    C    G        1      2        2 
   2   chr2_6126523     AAsi    T    C        1      2        2 
   2   chr2_6126523     AKia    T    C        0      0        2 
   2   chr2_6126523     AOna    T    C        0      0        2 
   2   chr2_6126523     ASom    T    C        0      0        2 
   2   chr2_6126523     HCab    T    C        0      0        2 
   2   chr2_6126523     HPrz    T    C        0      0        2 
   2   chr2_6126523     ZBoe    T    C        0      0        2 
   2   chr2_6126523     ZGre    T    C        0      0        2 
   2   chr2_6126523     ZHar    T    C        0      0        2 
   2   chr2_6126523   Sample    T    C        0      0        2 
   2   chr2_6132158     AAsi    C    T        0      0        2 
   2   chr2_6132158     AKia    C    T        0      0        2 
   2   chr2_6132158     AOna    C    T        0      0        2 
   2   chr2_6132158     ASom    C    T        0      0        2 
   2   chr2_6132158     HCab    C    T        0      0        2 
   2   chr2_6132158     HPrz    C    T        0      0        2 
   2   chr2_6132158     ZBoe    C    T        0      0        2 
   2   chr2_6132158     ZGre    C    T        0      0        2 
   2   chr2_6132158     ZHar    C    T        1      2        2 
   2   chr2_6132158   Sample    C    T        0      0        2 
   2   chr2_6134422     AAsi    T    C        0      0        2 
   2   chr2_6134422     AKia    T    C      0.5      1        2 
   2   chr2_6134422     AOna    T    C        0      0        2 
   2   chr2_6134422     ASom    T    C        0      0        2 
   2   chr2_6134422     HCab    T    C        0      0        2 
   2   chr2_6134422     HPrz    T    C        0      0        2 
   2   chr2_6134422     ZBoe    T    C        0      0        2 
   2   chr2_6134422     ZGre    T    C        0      0        2 
   2   chr2_6134422     ZHar    T    C        0      0        2 
   2   chr2_6134422   Sample    T    C        0      0        2 
   2   chr2_6141463     AAsi    G    A        0      0        2 
   2   chr2_6141463     AKia    G    A        0      0        2 
   2   chr2_6141463     AOna    G    A        0      0        2 
   2   chr2_6141463     ASom    G    A        0      0        2 
   2   chr2_6141463     HCab    G    A        1      2        2 
   2   chr2_6141463     HPrz    G    A        1      2        2 
   2   chr2_6141463     ZBoe    G    A        0      0        2 
   2   chr2_6141463     ZGre    G    A        0      0        2 
   2   chr2_6141463     ZHar    G    A        0      0        2 
   2   chr2_6141463   Sample    G    A        1      2        2 
   2   chr2_6142652     AAsi    T    C        0      0        2 
   2   chr2_6142652     AKia    T    C        0      0        2 
   2   chr2_6142652     AOna    T    C        0      0        2 
   2   chr2_6142652     ASom    T    C        0      0        2 
   2   chr2_6142652     HCab    T    C        0      0        2 
   2   chr2_6142652     HPrz    T    C        0      0        2 
   2   chr2_6142652     ZBoe    T    C        0      0        2 
   2   chr2_6142652     ZGre    T    C        0      0        2 
   2   chr2_6142652     ZHar    T    C        1      2        2 
   2   chr2_6142652   Sample    T    C        0      0        2 
   2   chr2_6158532     AAsi    G    T        0      0        2 
   2   chr2_6158532     AKia    G    T        0      0        2 
   2   chr2_6158532     AOna    G    T        0      0        2 
   2   chr2_6158532     ASom    G    T        0      0        2 
   2   chr2_6158532     HCab    G    T        0      0        2 
   2   chr2_6158532     HPrz    G    T        0      0        2 
   2   chr2_6158532     ZBoe    G    T      0.5      1        2 
   2   chr2_6158532     ZGre    G    T        0      0        2 
   2   chr2_6158532     ZHar    G    T        0      0        2 
   2   chr2_6158532   Sample    G    T        0      0        2 
   2   chr2_6172495     AAsi    C    G        0      0        2 
   2   chr2_6172495     AKia    C    G        0      0        2 
   2   chr2_6172495     AOna    C    G      0.5      1        2 
   2   chr2_6172495     ASom    C    G        0      0        2 
   2   chr2_6172495     HCab    C    G        0      0        2 
   2   chr2_6172495     HPrz    C    G        0      0        2 
   2   chr2_6172495     ZBoe    C    G        0      0        2 
   2   chr2_6172495     ZGre    C    G        0      0        2 
   2   chr2_6172495     ZHar    C    G        0      0        2 
   2   chr2_6172495   Sample    C    G        0      0        2 
   2   chr2_6174347     AAsi    A    G        0      0        2 
   2   chr2_6174347     AKia    A    G      0.5      1        2 
   2   chr2_6174347     AOna    A    G        0      0        2 
   2   chr2_6174347     ASom    A    G        0      0        2 
   2   chr2_6174347     HCab    A    G        0      0        2 
   2   chr2_6174347     HPrz    A    G        0      0        2 
   2   chr2_6174347     ZBoe    A    G        0      0        2 
   2   chr2_6174347     ZGre    A    G        0      0        2 
   2   chr2_6174347     ZHar    A    G        0      0        2 
   2   chr2_6174347   Sample    A    G        0      0        2 
   2   chr2_6175020     AAsi    G    A        0      0        2 
   2   chr2_6175020     AKia    G    A        0      0        2 
   2   chr2_6175020     AOna    G    A        0      0        2 
   2   chr2_6175020     ASom    G    A        0      0        2 
   2   chr2_6175020     HCab    G    A        1      2        2 
   2   chr2_6175020     HPrz    G    A        1      2        2 
   2   chr2_6175020     ZBoe    G    A        0      0        2 
   2   chr2_6175020     ZGre    G    A        0      0        2 
   2   chr2_6175020     ZHar    G    A        0      0        2 
   2   chr2_6175020   Sample    G    A        1      2        2 
   2   chr2_6176625     AAsi    T    C        0      0        2 
   2   chr2_6176625     AKia    T    C        0      0        2 
   2   chr2_6176625     AOna    T    C        0      0        2 
   2   chr2_6176625     ASom    T    C        1      2        2 
   2   chr2_6176625     HCab    T    C        0      0        2 
   2   chr2_6176625     HPrz    T    C        0      0        2 
   2   chr2_6176625     ZBoe    T    C        0      0        2 
   2   chr2_6176625     ZGre    T    C        0      0        2 
   2   chr2_6176625     ZHar    T    C        0      0        2 
   2   chr2_6176625   Sample    T    C        0      0        2 
   2   chr2_6177883     AAsi    T    C        1      2        2 
   2   chr2_6177883     AKia    T    C        1      2        2 
   2   chr2_6177883     AOna    T    C        1      2        2 
   2   chr2_6177883     ASom    T    C        1      2        2 
   2   chr2_6177883     HCab    T    C        1      2        2 
   2   chr2_6177883     HPrz    T    C        0      0        2 
   2   chr2_6177883     ZBoe    T    C        0      0        2 
   2   chr2_6177883     ZGre    T    C        0      0        2 
   2   chr2_6177883     ZHar    T    C        0      0        2 
   2   chr2_6177883   Sample    T    C        0      0        2 
   2   chr2_6184824     AAsi    G    A        0      0        2 
   2   chr2_6184824     AKia    G    A        0      0        2 
   2   chr2_6184824     AOna    G    A        0      0        2 
   2   chr2_6184824     ASom    G    A        0      0        2 
   2   chr2_6184824     HCab    G    A        0      0        2 
   2   chr2_6184824     HPrz    G    A        0      0        2 
   2   chr2_6184824     ZBoe    G    A      0.5      1        2 
   2   chr2_6184824     ZGre    G    A        0      0        2 
   2   chr2_6184824     ZHar    G    A        0      0        2 
   2   chr2_6184824   Sample    G    A        0      0        2 
   2   chr2_6187735     AAsi    A    G        0      0        2 
   2   chr2_6187735     AKia    A    G        0      0        2 
   2   chr2_6187735     AOna    A    G        0      0        2 
   2   chr2_6187735     ASom    A    G        0      0        2 
   2   chr2_6187735     HCab    A    G        0      0        2 
   2   chr2_6187735     HPrz    A    G        0      0        2 
   2   chr2_6187735     ZBoe    A    G        0      0        2 
   2   chr2_6187735     ZGre    A    G        0      0        2 
   2   chr2_6187735     ZHar    A    G      0.5      1        2 
   2   chr2_6187735   Sample    A    G        0      0        2 
   2   chr2_6194084     AAsi    G    A        0      0        2 
   2   chr2_6194084     AKia    G    A        0      0        2 
   2   chr2_6194084     AOna    G    A        0      0        2 
   2   chr2_6194084     ASom    G    A        0      0        2 
   2   chr2_6194084     HCab    G    A        1      2        2 
   2   chr2_6194084     HPrz    G    A        1      2        2 
   2   chr2_6194084     ZBoe    G    A        0      0        2 
   2   chr2_6194084     ZGre    G    A        0      0        2 
   2   chr2_6194084     ZHar    G    A        0      0        2 
   2   chr2_6194084   Sample    G    A        1      2        2 
   2   chr2_6199203     AAsi    C    G        0      0        2 
   2   chr2_6199203     AKia    C    G        0      0        2 
   2   chr2_6199203     AOna    C    G        0      0        2 
   2   chr2_6199203     ASom    C    G        0      0        2 
   2   chr2_6199203     HCab    C    G        1      2        2 
   2   chr2_6199203     HPrz    C    G        1      2        2 
   2   chr2_6199203     ZBoe    C    G        0      0        2 
   2   chr2_6199203     ZGre    C    G        0      0        2 
   2   chr2_6199203     ZHar    C    G        0      0        2 
   2   chr2_6199203   Sample    C    G        1      2        2 
   2   chr2_6211861     AAsi    A    G        0      0        2 
   2   chr2_6211861     AKia    A    G        0      0        2 
   2   chr2_6211861     AOna    A    G        0      0        2 
   2   chr2_6211861     ASom    A    G        1      2        2 
   2   chr2_6211861     HCab    A    G        0      0        2 
   2   chr2_6211861     HPrz    A    G        0      0        2 
   2   chr2_6211861     ZBoe    A    G        0      0        2 
   2   chr2_6211861     ZGre    A    G        0      0        2 
   2   chr2_6211861     ZHar    A    G        0      0        2 
   2   chr2_6211861   Sample    A    G        0      0        2 
   2   chr2_6213978     AAsi    G    A        0      0        2 
   2   chr2_6213978     AKia    G    A        0      0        2 
   2   chr2_6213978     AOna    G    A        0      0        2 
   2   chr2_6213978     ASom    G    A        0      0        2 
   2   chr2_6213978     HCab    G    A        1      2        2 
   2   chr2_6213978     HPrz    G    A        1      2        2 
   2   chr2_6213978     ZBoe    G    A        0      0        2 
   2   chr2_6213978     ZGre    G    A        0      0        2 
   2   chr2_6213978     ZHar    G    A        0      0        2 
   2   chr2_6213978   Sample    G    A        1      2        2 
   2   chr2_6222801     AAsi    C    T        0      0        2 
   2   chr2_6222801     AKia    C    T        0      0        2 
   2   chr2_6222801     AOna    C    T        0      0        2 
   2   chr2_6222801     ASom    C    T        0      0        2 
   2   chr2_6222801     HCab    C    T        1      2        2 
   2   chr2_6222801     HPrz    C    T        1      2        2 
   2   chr2_6222801     ZBoe    C    T        0      0        2 
   2   chr2_6222801     ZGre    C    T        0      0        2 
   2   chr2_6222801     ZHar    C    T        0      0        2 
   2   chr2_6222801   Sample    C    T        1      2        2 
   2   chr2_6223833     AAsi    C    T      0.5      1        2 
   2   chr2_6223833     AKia    C    T        0      0        2 
   2   chr2_6223833     AOna    C    T        0      0        2 
   2   chr2_6223833     ASom    C    T        0      0        2 
   2   chr2_6223833     HCab    C    T        0      0        2 
   2   chr2_6223833     HPrz    C    T        0      0        2 
   2   chr2_6223833     ZBoe    C    T        0      0        2 
   2   chr2_6223833     ZGre    C    T        0      0        2 
   2   chr2_6223833     ZHar    C    T        0      0        2 
   2   chr2_6223833   Sample    C    T        0      0        2 
   2   chr2_6233903     AAsi    T    C        0      0        2 
   2   chr2_6233903     AKia    T    C        0      0        2 
   2   chr2_6233903     AOna    T    C        0      0        2 
   2   chr2_6233903     ASom    T    C        0      0        2 
   2   chr2_6233903     HCab    T    C        0      0        2 
   2   chr2_6233903     HPrz    T    C        0      0        2 
   2   chr2_6233903     ZBoe    T    C        0      0        2 
   2   chr2_6233903     ZGre    T    C      0.5      1        2 
   2   chr2_6233903     ZHar    T    C        0      0        2 
   2   chr2_6233903   Sample    T    C        0      0        2 
   2   chr2_6236233     AAsi    C    T        0      0        2 
   2   chr2_6236233     AKia    C    T        0      0        2 
   2   chr2_6236233     AOna    C    T        0      0        2 
   2   chr2_6236233     ASom    C    T        0      0        2 
   2   chr2_6236233     HCab    C    T        0      0        2 
   2   chr2_6236233     HPrz    C    T        0      0        2 
   2   chr2_6236233     ZBoe    C    T      0.5      1        2 
   2   chr2_6236233     ZGre    C    T        0      0        2 
   2   chr2_6236233     ZHar    C    T        0      0        2 
   2   chr2_6236233   Sample    C    T        0      0        2 
   2   chr2_6237333     AAsi    C    T        0      0        2 
   2   chr2_6237333     AKia    C    T        0      0        2 
   2   chr2_6237333     AOna    C    T        0      0        2 
   2   chr2_6237333     ASom    C    T        0      0        2 
   2   chr2_6237333     HCab    C    T      0.5      1        2 
   2   chr2_6237333     HPrz    C    T        0      0        2 
   2   chr2_6237333     ZBoe    C    T        0      0        2 
   2   chr2_6237333     ZGre    C    T        0      0        2 
   2   chr2_6237333     ZHar    C    T        0      0        2 
   2   chr2_6237333   Sample    C    T        0      0        2 
   2   chr2_6237865     AAsi    T    A        0      0        2 
   2   chr2_6237865     AKia    T    A        0      0        2 
   2   chr2_6237865     AOna    T    A        0      0        2 
   2   chr2_6237865     ASom    T    A        0      0        2 
   2   chr2_6237865     HCab    T    A        1      2        2 
   2   chr2_6237865     HPrz    T    A      0.5      1        2 
   2   chr2_6237865     ZBoe    T    A        0      0        2 
   2   chr2_6237865     ZGre    T    A        0      0        2 
   2   chr2_6237865     ZHar    T    A        0      0        2 
   2   chr2_6237865   Sample    T    A        1      2        2 
   2   chr2_6242992     AAsi    G    A        0      0        2 
   2   chr2_6242992     AKia    G    A        0      0        2 
   2   chr2_6242992     AOna    G    A        0      0        2 
   2   chr2_6242992     ASom    G    A        0      0        2 
   2   chr2_6242992     HCab    G    A        0      0        2 
   2   chr2_6242992     HPrz    G    A        0      0        2 
   2   chr2_6242992     ZBoe    G    A        1      2        2 
   2   chr2_6242992     ZGre    G    A        1      2        2 
   2   chr2_6242992     ZHar    G    A        1      2        2 
   2   chr2_6242992   Sample    G    A        0      0        2 
   2   chr2_6244746     AAsi    G    A        0      0        2 
   2   chr2_6244746     AKia    G    A        0      0        2 
   2   chr2_6244746     AOna    G    A        0      0        2 
   2   chr2_6244746     ASom    G    A        0      0        2 
   2   chr2_6244746     HCab    G    A        1      2        2 
   2   chr2_6244746     HPrz    G    A        1      2        2 
   2   chr2_6244746     ZBoe    G    A        0      0        2 
   2   chr2_6244746     ZGre    G    A        0      0        2 
   2   chr2_6244746     ZHar    G    A        0      0        2 
   2   chr2_6244746   Sample    G    A        1      2        2 
   2   chr2_6245334     AAsi    T    G        0      0        2 
   2   chr2_6245334     AKia    T    G        0      0        2 
   2   chr2_6245334     AOna    T    G        0      0        2 
   2   chr2_6245334     ASom    T    G        0      0        2 
   2   chr2_6245334     HCab    T    G        1      2        2 
   2   chr2_6245334     HPrz    T    G      0.5      1        2 
   2   chr2_6245334     ZBoe    T    G        0      0        2 
   2   chr2_6245334     ZGre    T    G        0      0        2 
   2   chr2_6245334     ZHar    T    G        0      0        2 
   2   chr2_6245334   Sample    T    G        0      0        2 
   2   chr2_6249230     AAsi    G    A        0      0        2 
   2   chr2_6249230     AKia    G    A        0      0        2 
   2   chr2_6249230     AOna    G    A        0      0        2 
   2   chr2_6249230     ASom    G    A        0      0        2 
   2   chr2_6249230     HCab    G    A        1      2        2 
   2   chr2_6249230     HPrz    G    A        1      2        2 
   2   chr2_6249230     ZBoe    G    A        0      0        2 
   2   chr2_6249230     ZGre    G    A        0      0        2 
   2   chr2_6249230     ZHar    G    A        0      0        2 
   2   chr2_6249230   Sample    G    A        1      2        2 
   2   chr2_6252747     AAsi    T    C        0      0        2 
   2   chr2_6252747     AKia    T    C        0      0        2 
   2   chr2_6252747     AOna    T    C        0      0        2 
   2   chr2_6252747     ASom    T    C        0      0        2 
   2   chr2_6252747     HCab    T    C      0.5      1        2 
   2   chr2_6252747     HPrz    T    C        1      2        2 
   2   chr2_6252747     ZBoe    T    C        0      0        2 
   2   chr2_6252747     ZGre    T    C        0      0        2 
   2   chr2_6252747     ZHar    T    C        1      2        2 
   2   chr2_6252747   Sample    T    C        1      2        2 
   2   chr2_6258569     AAsi    A    G        0      0        2 
   2   chr2_6258569     AKia    A    G        0      0        2 
   2   chr2_6258569     AOna    A    G      0.5      1        2 
   2   chr2_6258569     ASom    A    G        0      0        2 
   2   chr2_6258569     HCab    A    G        0      0        2 
   2   chr2_6258569     HPrz    A    G        0      0        2 
   2   chr2_6258569     ZBoe    A    G        0      0        2 
   2   chr2_6258569     ZGre    A    G        0      0        2 
   2   chr2_6258569     ZHar    A    G        0      0        2 
   2   chr2_6258569   Sample    A    G        0      0        2 
   2   chr2_6260940     AAsi    G    A        0      0        2 
   2   chr2_6260940     AKia    G    A        0      0        2 
   2   chr2_6260940     AOna    G    A        0      0        2 
   2   chr2_6260940     ASom    G    A        0      0        2 
   2   chr2_6260940     HCab    G    A        1      2        2 
   2   chr2_6260940     HPrz    G    A        1      2        2 
   2   chr2_6260940     ZBoe    G    A        0      0        2 
   2   chr2_6260940     ZGre    G    A        0      0        2 
   2   chr2_6260940     ZHar    G    A        0      0        2 
   2   chr2_6260940   Sample    G    A        1      2        2 
   2   chr2_6263290     AAsi    A    G        0      0        2 
   2   chr2_6263290     AKia    A    G      0.5      1        2 
   2   chr2_6263290     AOna    A    G        0      0        2 
   2   chr2_6263290     ASom    A    G        0      0        2 
   2   chr2_6263290     HCab    A    G        0      0        2 
   2   chr2_6263290     HPrz    A    G        0      0        2 
   2   chr2_6263290     ZBoe    A    G        0      0        2 
   2   chr2_6263290     ZGre    A    G        0      0        2 
   2   chr2_6263290     ZHar    A    G        0      0        2 
   2   chr2_6263290   Sample    A    G        0      0        2 
   2   chr2_6268846     AAsi    A    T        1      2        2 
   2   chr2_6268846     AKia    A    T        1      2        2 
   2   chr2_6268846     AOna    A    T      0.5      1        2 
   2   chr2_6268846     ASom    A    T        1      2        2 
   2   chr2_6268846     HCab    A    T        0      0        2 
   2   chr2_6268846     HPrz    A    T        0      0        2 
   2   chr2_6268846     ZBoe    A    T        1      2        2 
   2   chr2_6268846     ZGre    A    T        0      0        2 
   2   chr2_6268846     ZHar    A    T        0      0        2 
   2   chr2_6268846   Sample    A    T        0      0        2 
   2   chr2_6273017     AAsi    A    G        0      0        2 
   2   chr2_6273017     AKia    A    G        0      0        2 
   2   chr2_6273017     AOna    A    G        0      0        2 
   2   chr2_6273017     ASom    A    G        0      0        2 
   2   chr2_6273017     HCab    A    G        0      0        2 
   2   chr2_6273017     HPrz    A    G      0.5      1        2 
   2   chr2_6273017     ZBoe    A    G        0      0        2 
   2   chr2_6273017     ZGre    A    G        0      0        2 
   2   chr2_6273017     ZHar    A    G        0      0        2 
   2   chr2_6273017   Sample    A    G        0      0        2 
   2   chr2_6275665     AAsi    T    C        0      0        2 
   2   chr2_6275665     AKia    T    C        0      0        2 
   2   chr2_6275665     AOna    T    C        0      0        2 
   2   chr2_6275665     ASom    T    C        0      0        2 
   2   chr2_6275665     HCab    T    C        0      0        2 
   2   chr2_6275665     HPrz    T    C      0.5      1        2 
   2   chr2_6275665     ZBoe    T    C        0      0        2 
   2   chr2_6275665     ZGre    T    C        0      0        2 
   2   chr2_6275665     ZHar    T    C        0      0        2 
   2   chr2_6275665   Sample    T    C        0      0        2 
   2   chr2_6288592     AAsi    T    C        0      0        2 
   2   chr2_6288592     AKia    T    C        0      0        2 
   2   chr2_6288592     AOna    T    C        0      0        2 
   2   chr2_6288592     ASom    T    C        0      0        2 
   2   chr2_6288592     HCab    T    C        0      0        2 
   2   chr2_6288592     HPrz    T    C        0      0        2 
   2   chr2_6288592     ZBoe    T    C        0      0        2 
   2   chr2_6288592     ZGre    T    C        0      0        2 
   2   chr2_6288592     ZHar    T    C        1      2        2 
   2   chr2_6288592   Sample    T    C        0      0        2 
   2   chr2_6291400     AAsi    A    G        0      0        2 
   2   chr2_6291400     AKia    A    G        0      0        2 
   2   chr2_6291400     AOna    A    G      0.5      1        2 
   2   chr2_6291400     ASom    A    G        0      0        2 
   2   chr2_6291400     HCab    A    G        0      0        2 
   2   chr2_6291400     HPrz    A    G        0      0        2 
   2   chr2_6291400     ZBoe    A    G        0      0        2 
   2   chr2_6291400     ZGre    A    G        0      0        2 
   2   chr2_6291400     ZHar    A    G        0      0        2 
   2   chr2_6291400   Sample    A    G        0      0        2 
   2   chr2_6292085     AAsi    C    A        0      0        2 
   2   chr2_6292085     AKia    C    A        0      0        2 
   2   chr2_6292085     AOna    C    A        0      0        2 
   2   chr2_6292085     ASom    C    A        0      0        2 
   2   chr2_6292085     HCab    C    A      0.5      1        2 
   2   chr2_6292085     HPrz    C    A        0      0        2 
   2   chr2_6292085     ZBoe    C    A        0      0        2 
   2   chr2_6292085     ZGre    C    A        0      0        2 
   2   chr2_6292085     ZHar    C    A        0      0        2 
   2   chr2_6292085   Sample    C    A        1      2        2 
   2   chr2_6292957     AAsi    T    C        0      0        2 
   2   chr2_6292957     AKia    T    C        0      0        2 
   2   chr2_6292957     AOna    T    C        0      0        2 
   2   chr2_6292957     ASom    T    C        0      0        2 
   2   chr2_6292957     HCab    T    C        0      0        2 
   2   chr2_6292957     HPrz    T    C        0      0        2 
   2   chr2_6292957     ZBoe    T    C        0      0        2 
   2   chr2_6292957     ZGre    T    C        1      2        2 
   2   chr2_6292957     ZHar    T    C        0      0        2 
   2   chr2_6292957   Sample    T    C        0      0        2 
   2   chr2_6293838     AAsi    T    C        0      0        2 
   2   chr2_6293838     AKia    T    C        0      0        2 
   2   chr2_6293838     AOna    T    C        0      0        2 
   2   chr2_6293838     ASom    T    C        0      0        2 
   2   chr2_6293838     HCab    T    C        1      2        2 
   2   chr2_6293838     HPrz    T    C        1      2        2 
   2   chr2_6293838     ZBoe    T    C        0      0        2 
   2   chr2_6293838     ZGre    T    C        1      2        2 
   2   chr2_6293838     ZHar    T    C        0      0        2 
   2   chr2_6293838   Sample    T    C        1      2        2 
   2   chr2_6297662     AAsi    G    A        0      0        2 
   2   chr2_6297662     AKia    G    A        0      0        2 
   2   chr2_6297662     AOna    G    A        0      0        2 
   2   chr2_6297662     ASom    G    A        0      0        2 
   2   chr2_6297662     HCab    G    A        1      2        2 
   2   chr2_6297662     HPrz    G    A        1      2        2 
   2   chr2_6297662     ZBoe    G    A        0      0        2 
   2   chr2_6297662     ZGre    G    A        0      0        2 
   2   chr2_6297662     ZHar    G    A        0      0        2 
   2   chr2_6297662   Sample    G    A        1      2        2 
   2   chr2_6303061     AAsi    G    A        0      0        2 
   2   chr2_6303061     AKia    G    A        0      0        2 
   2   chr2_6303061     AOna    G    A        0      0        2 
   2   chr2_6303061     ASom    G    A        0      0        2 
   2   chr2_6303061     HCab    G    A        0      0        2 
   2   chr2_6303061     HPrz    G    A        0      0        2 
   2   chr2_6303061     ZBoe    G    A        0      0        2 
   2   chr2_6303061     ZGre    G    A      0.5      1        2 
   2   chr2_6303061     ZHar    G    A        0      0        2 
   2   chr2_6303061   Sample    G    A        0      0        2 
   2   chr2_6303513     AAsi    T    C        0      0        2 
   2   chr2_6303513     AKia    T    C        0      0        2 
   2   chr2_6303513     AOna    T    C        0      0        2 
   2   chr2_6303513     ASom    T    C        0      0        2 
   2   chr2_6303513     HCab    T    C        0      0        2 
   2   chr2_6303513     HPrz    T    C      0.5      1        2 
   2   chr2_6303513     ZBoe    T    C        0      0        2 
   2   chr2_6303513     ZGre    T    C        0      0        2 
   2   chr2_6303513     ZHar    T    C        0      0        2 
   2   chr2_6303513   Sample    T    C        0      0        2 
   2   chr2_6305810     AAsi    C    G        0      0        2 
   2   chr2_6305810     AKia    C    G        0      0        2 
   2   chr2_6305810     AOna    C    G        0      0        2 
   2   chr2_6305810     ASom    C    G        0      0        2 
   2   chr2_6305810     HCab    C    G        0      0        2 
   2   chr2_6305810     HPrz    C    G        0      0        2 
   2   chr2_6305810     ZBoe    C    G        0      0        2 
   2   chr2_6305810     ZGre    C    G      0.5      1        2 
   2   chr2_6305810     ZHar    C    G        0      0        2 
   2   chr2_6305810   Sample    C    G        0      0        2 
   2   chr2_6307433     AAsi    G    C        0      0        2 
   2   chr2_6307433     AKia    G    C        0      0        2 
   2   chr2_6307433     AOna    G    C        0      0        2 
   2   chr2_6307433     ASom    G    C        0      0        2 
   2   chr2_6307433     HCab    G    C        0      0        2 
   2   chr2_6307433     HPrz    G    C        0      0        2 
   2   chr2_6307433     ZBoe    G    C      0.5      1        2 
   2   chr2_6307433     ZGre    G    C        0      0        2 
   2   chr2_6307433     ZHar    G    C        0      0        2 
   2   chr2_6307433   Sample    G    C        0      0        2 
   2   chr2_6314393     AAsi    A    G        0      0        2 
   2   chr2_6314393     AKia    A    G        0      0        2 
   2   chr2_6314393     AOna    A    G        0      0        2 
   2   chr2_6314393     ASom    A    G        0      0        2 
   2   chr2_6314393     HCab    A    G        1      2        2 
   2   chr2_6314393     HPrz    A    G        1      2        2 
   2   chr2_6314393     ZBoe    A    G        0      0        2 
   2   chr2_6314393     ZGre    A    G        0      0        2 
   2   chr2_6314393     ZHar    A    G        0      0        2 
   2   chr2_6314393   Sample    A    G        1      2        2 
   2   chr2_6316913     AAsi    C    A        0      0        2 
   2   chr2_6316913     AKia    C    A        0      0        2 
   2   chr2_6316913     AOna    C    A        0      0        2 
   2   chr2_6316913     ASom    C    A        0      0        2 
   2   chr2_6316913     HCab    C    A        0      0        2 
   2   chr2_6316913     HPrz    C    A        0      0        2 
   2   chr2_6316913     ZBoe    C    A        0      0        2 
   2   chr2_6316913     ZGre    C    A      0.5      1        2 
   2   chr2_6316913     ZHar    C    A        0      0        2 
   2   chr2_6316913   Sample    C    A        0      0        2 
   2   chr2_6327741     AAsi    C    T        0      0        2 
   2   chr2_6327741     AKia    C    T        0      0        2 
   2   chr2_6327741     AOna    C    T        0      0        2 
   2   chr2_6327741     ASom    C    T        1      2        2 
   2   chr2_6327741     HCab    C    T        0      0        2 
   2   chr2_6327741     HPrz    C    T        0      0        2 
   2   chr2_6327741     ZBoe    C    T        0      0        2 
   2   chr2_6327741     ZGre    C    T        0      0        2 
   2   chr2_6327741     ZHar    C    T        0      0        2 
   2   chr2_6327741   Sample    C    T        0      0        2 
   2   chr2_6328795     AAsi    G    A      0.5      1        2 
   2   chr2_6328795     AKia    G    A        0      0        2 
   2   chr2_6328795     AOna    G    A        0      0        2 
   2   chr2_6328795     ASom    G    A        0      0        2 
   2   chr2_6328795     HCab    G    A        0      0        2 
   2   chr2_6328795     HPrz    G    A        0      0        2 
   2   chr2_6328795     ZBoe    G    A        0      0        2 
   2   chr2_6328795     ZGre    G    A        0      0        2 
   2   chr2_6328795     ZHar    G    A        0      0        2 
   2   chr2_6328795   Sample    G    A        0      0        2 
   2   chr2_6342258     AAsi    T    A        0      0        2 
   2   chr2_6342258     AKia    T    A        0      0        2 
   2   chr2_6342258     AOna    T    A        0      0        2 
   2   chr2_6342258     ASom    T    A        0      0        2 
   2   chr2_6342258     HCab    T    A        1      2        2 
   2   chr2_6342258     HPrz    T    A        1      2        2 
   2   chr2_6342258     ZBoe    T    A        0      0        2 
   2   chr2_6342258     ZGre    T    A        0      0        2 
   2   chr2_6342258     ZHar    T    A        0      0        2 
   2   chr2_6342258   Sample    T    A        1      2        2 
   2   chr2_6344068     AAsi    T    G        0      0        2 
   2   chr2_6344068     AKia    T    G        1      2        2 
   2   chr2_6344068     AOna    T    G        1      2        2 
   2   chr2_6344068     ASom    T    G        0      0        2 
   2   chr2_6344068     HCab    T    G        0      0        2 
   2   chr2_6344068     HPrz    T    G        0      0        2 
   2   chr2_6344068     ZBoe    T    G        0      0        2 
   2   chr2_6344068     ZGre    T    G        0      0        2 
   2   chr2_6344068     ZHar    T    G        0      0        2 
   2   chr2_6344068   Sample    T    G        0      0        2 
   2   chr2_6354174     AAsi    T    C        0      0        2 
   2   chr2_6354174     AKia    T    C        0      0        2 
   2   chr2_6354174     AOna    T    C        0      0        2 
   2   chr2_6354174     ASom    T    C        0      0        2 
   2   chr2_6354174     HCab    T    C        1      2        2 
   2   chr2_6354174     HPrz    T    C        1      2        2 
   2   chr2_6354174     ZBoe    T    C        0      0        2 
   2   chr2_6354174     ZGre    T    C        0      0        2 
   2   chr2_6354174     ZHar    T    C        0      0        2 
   2   chr2_6354174   Sample    T    C        1      2        2 
   2   chr2_6364925     AAsi    T    G        0      0        2 
   2   chr2_6364925     AKia    T    G        0      0        2 
   2   chr2_6364925     AOna    T    G        0      0        2 
   2   chr2_6364925     ASom    T    G        0      0        2 
   2   chr2_6364925     HCab    T    G        1      2        2 
   2   chr2_6364925     HPrz    T    G        1      2        2 
   2   chr2_6364925     ZBoe    T    G        0      0        2 
   2   chr2_6364925     ZGre    T    G        0      0        2 
   2   chr2_6364925     ZHar    T    G        0      0        2 
   2   chr2_6364925   Sample    T    G        1      2        2 
   2   chr2_6381550     AAsi    C    T        0      0        2 
   2   chr2_6381550     AKia    C    T        1      2        2 
   2   chr2_6381550     AOna    C    T        1      2        2 
   2   chr2_6381550     ASom    C    T        0      0        2 
   2   chr2_6381550     HCab    C    T        0      0        2 
   2   chr2_6381550     HPrz    C    T        0      0        2 
   2   chr2_6381550     ZBoe    C    T        0      0        2 
   2   chr2_6381550     ZGre    C    T        0      0        2 
   2   chr2_6381550     ZHar    C    T        0      0        2 
   2   chr2_6381550   Sample    C    T        0      0        2 
   2   chr2_6382587     AAsi    A    G        0      0        2 
   2   chr2_6382587     AKia    A    G        0      0        2 
   2   chr2_6382587     AOna    A    G        0      0        2 
   2   chr2_6382587     ASom    A    G        1      2        2 
   2   chr2_6382587     HCab    A    G        0      0        2 
   2   chr2_6382587     HPrz    A    G        0      0        2 
   2   chr2_6382587     ZBoe    A    G        0      0        2 
   2   chr2_6382587     ZGre    A    G        0      0        2 
   2   chr2_6382587     ZHar    A    G        0      0        2 
   2   chr2_6382587   Sample    A    G        0      0        2 
   2   chr2_6383972     AAsi    T    A        0      0        2 
   2   chr2_6383972     AKia    T    A        1      2        2 
   2   chr2_6383972     AOna    T    A        1      2        2 
   2   chr2_6383972     ASom    T    A        0      0        2 
   2   chr2_6383972     HCab    T    A        0      0        2 
   2   chr2_6383972     HPrz    T    A        0      0        2 
   2   chr2_6383972     ZBoe    T    A        0      0        2 
   2   chr2_6383972     ZGre    T    A        0      0        2 
   2   chr2_6383972     ZHar    T    A        0      0        2 
   2   chr2_6383972   Sample    T    A        0      0        2 
   2   chr2_6384453     AAsi    C    A        0      0        2 
   2   chr2_6384453     AKia    C    A        1      2        2 
   2   chr2_6384453     AOna    C    A        1      2        2 
   2   chr2_6384453     ASom    C    A        0      0        2 
   2   chr2_6384453     HCab    C    A        0      0        2 
   2   chr2_6384453     HPrz    C    A        0      0        2 
   2   chr2_6384453     ZBoe    C    A        0      0        2 
   2   chr2_6384453     ZGre    C    A        0      0        2 
   2   chr2_6384453     ZHar    C    A        0      0        2 
   2   chr2_6384453   Sample    C    A        0      0        2 
   2   chr2_6392646     AAsi    T    C        1      2        2 
   2   chr2_6392646     AKia    T    C        0      0        2 
   2   chr2_6392646     AOna    T    C        0      0        2 
   2   chr2_6392646     ASom    T    C        1      2        2 
   2   chr2_6392646     HCab    T    C        0      0        2 
   2   chr2_6392646     HPrz    T    C        0      0        2 
   2   chr2_6392646     ZBoe    T    C        1      2        2 
   2   chr2_6392646     ZGre    T    C        1      2        2 
   2   chr2_6392646     ZHar    T    C        1      2        2 
   2   chr2_6392646   Sample    T    C        0      0        2 
   2   chr2_6410558     AAsi    T    G        0      0        2 
   2   chr2_6410558     AKia    T    G        1      2        2 
   2   chr2_6410558     AOna    T    G        1      2        2 
   2   chr2_6410558     ASom    T    G        0      0        2 
   2   chr2_6410558     HCab    T    G        0      0        2 
   2   chr2_6410558     HPrz    T    G        0      0        2 
   2   chr2_6410558     ZBoe    T    G        0      0        2 
   2   chr2_6410558     ZGre    T    G        0      0        2 
   2   chr2_6410558     ZHar    T    G        0      0        2 
   2   chr2_6410558   Sample    T    G        0      0        2 
   2   chr2_6417035     AAsi    T    C        0      0        2 
   2   chr2_6417035     AKia    T    C        0      0        2 
   2   chr2_6417035     AOna    T    C        0      0        2 
   2   chr2_6417035     ASom    T    C        0      0        2 
   2   chr2_6417035     HCab    T    C        0      0        2 
   2   chr2_6417035     HPrz    T    C        0      0        2 
   2   chr2_6417035     ZBoe    T    C        0      0        2 
   2   chr2_6417035     ZGre    T    C        0      0        2 
   2   chr2_6417035     ZHar    T    C      0.5      1        2 
   2   chr2_6417035   Sample    T    C        0      0        2 
   2   chr2_6429169     AAsi    T    C        0      0        2 
   2   chr2_6429169     AKia    T    C        0      0        2 
   2   chr2_6429169     AOna    T    C        0      0        2 
   2   chr2_6429169     ASom    T    C        0      0        2 
   2   chr2_6429169     HCab    T    C        0      0        2 
   2   chr2_6429169     HPrz    T    C      0.5      1        2 
   2   chr2_6429169     ZBoe    T    C        0      0        2 
   2   chr2_6429169     ZGre    T    C        0      0        2 
   2   chr2_6429169     ZHar    T    C        0      0        2 
   2   chr2_6429169   Sample    T    C        0      0        2 
   2   chr2_6433981     AAsi    A    G        1      2        2 
   2   chr2_6433981     AKia    A    G        0      0        2 
   2   chr2_6433981     AOna    A    G        0      0        2 
   2   chr2_6433981     ASom    A    G        1      2        2 
   2   chr2_6433981     HCab    A    G        0      0        2 
   2   chr2_6433981     HPrz    A    G        0      0        2 
   2   chr2_6433981     ZBoe    A    G        0      0        2 
   2   chr2_6433981     ZGre    A    G        0      0        2 
   2   chr2_6433981     ZHar    A    G        0      0        2 
   2   chr2_6433981   Sample    A    G        0      0        2 
   2   chr2_6442933     AAsi    C    G        0      0        2 
   2   chr2_6442933     AKia    C    G        0      0        2 
   2   chr2_6442933     AOna    C    G        0      0        2 
   2   chr2_6442933     ASom    C    G        0      0        2 
   2   chr2_6442933     HCab    C    G        1      2        2 
   2   chr2_6442933     HPrz    C    G        1      2        2 
   2   chr2_6442933     ZBoe    C    G        0      0        2 
   2   chr2_6442933     ZGre    C    G        0      0        2 
   2   chr2_6442933     ZHar    C    G        0      0        2 
   2   chr2_6442933   Sample    C    G        1      2        2 
   2   chr2_6443743     AAsi    A    G        0      0        2 
   2   chr2_6443743     AKia    A    G        0      0        2 
   2   chr2_6443743     AOna    A    G        0      0        2 
   2   chr2_6443743     ASom    A    G        1      2        2 
   2   chr2_6443743     HCab    A    G        0      0        2 
   2   chr2_6443743     HPrz    A    G        0      0        2 
   2   chr2_6443743     ZBoe    A    G        0      0        2 
   2   chr2_6443743     ZGre    A    G        0      0        2 
   2   chr2_6443743     ZHar    A    G        0      0        2 
   2   chr2_6443743   Sample    A    G        0      0        2 
   2   chr2_6448156     AAsi    G    C        0      0        2 
   2   chr2_6448156     AKia    G    C        0      0        2 
   2   chr2_6448156     AOna    G    C      0.5      1        2 
   2   chr2_6448156     ASom    G    C        0      0        2 
   2   chr2_6448156     HCab    G    C        0      0        2 
   2   chr2_6448156     HPrz    G    C        0      0        2 
   2   chr2_6448156     ZBoe    G    C        0      0        2 
   2   chr2_6448156     ZGre    G    C        0      0        2 
   2   chr2_6448156     ZHar    G    C        0      0        2 
   2   chr2_6448156   Sample    G    C        0      0        2 
   2   chr2_6457714     AAsi    G    A        0      0        2 
   2   chr2_6457714     AKia    G    A        0      0        2 
   2   chr2_6457714     AOna    G    A        0      0        2 
   2   chr2_6457714     ASom    G    A        0      0        2 
   2   chr2_6457714     HCab    G    A        1      2        2 
   2   chr2_6457714     HPrz    G    A        1      2        2 
   2   chr2_6457714     ZBoe    G    A        0      0        2 
   2   chr2_6457714     ZGre    G    A        0      0        2 
   2   chr2_6457714     ZHar    G    A        0      0        2 
   2   chr2_6457714   Sample    G    A        1      2        2 
   2   chr2_6473269     AAsi    T    C        0      0        2 
   2   chr2_6473269     AKia    T    C        0      0        2 
   2   chr2_6473269     AOna    T    C        1      2        2 
   2   chr2_6473269     ASom    T    C        0      0        2 
   2   chr2_6473269     HCab    T    C        0      0        2 
   2   chr2_6473269     HPrz    T    C        0      0        2 
   2   chr2_6473269     ZBoe    T    C        0      0        2 
   2   chr2_6473269     ZGre    T    C        0      0        2 
   2   chr2_6473269     ZHar    T    C        0      0        2 
   2   chr2_6473269   Sample    T    C        0      0        2 
   2   chr2_6484131     AAsi    G    T        0      0        2 
   2   chr2_6484131     AKia    G    T        0      0        2 
   2   chr2_6484131     AOna    G    T      0.5      1        2 
   2   chr2_6484131     ASom    G    T        0      0        2 
   2   chr2_6484131     HCab    G    T        0      0        2 
   2   chr2_6484131     HPrz    G    T        0      0        2 
   2   chr2_6484131     ZBoe    G    T        0      0        2 
   2   chr2_6484131     ZGre    G    T        0      0        2 
   2   chr2_6484131     ZHar    G    T        0      0        2 
   2   chr2_6484131   Sample    G    T        0      0        2 
   2   chr2_6484655     AAsi    C    G        0      0        2 
   2   chr2_6484655     AKia    C    G        0      0        2 
   2   chr2_6484655     AOna    C    G        0      0        2 
   2   chr2_6484655     ASom    C    G        0      0        2 
   2   chr2_6484655     HCab    C    G        0      0        2 
   2   chr2_6484655     HPrz    C    G        0      0        2 
   2   chr2_6484655     ZBoe    C    G        0      0        2 
   2   chr2_6484655     ZGre    C    G      0.5      1        2 
   2   chr2_6484655     ZHar    C    G        0      0        2 
   2   chr2_6484655   Sample    C    G        0      0        2 
   2   chr2_6495380     AAsi    G    C        0      0        2 
   2   chr2_6495380     AKia    G    C        0      0        2 
   2   chr2_6495380     AOna    G    C        0      0        2 
   2   chr2_6495380     ASom    G    C        0      0        2 
   2   chr2_6495380     HCab    G    C        0      0        2 
   2   chr2_6495380     HPrz    G    C        0      0        2 
   2   chr2_6495380     ZBoe    G    C        0      0        2 
   2   chr2_6495380     ZGre    G    C      0.5      1        2 
   2   chr2_6495380     ZHar    G    C        0      0        2 
   2   chr2_6495380   Sample    G    C        0      0        2 
   2   chr2_6496733     AAsi    T    C        0      0        2 
   2   chr2_6496733     AKia    T    C        0      0        2 
   2   chr2_6496733     AOna    T    C        0      0        2 
   2   chr2_6496733     ASom    T    C        0      0        2 
   2   chr2_6496733     HCab    T    C        0      0        2 
   2   chr2_6496733     HPrz    T    C        0      0        2 
   2   chr2_6496733     ZBoe    T    C        1      2        2 
   2   chr2_6496733     ZGre    T    C        0      0        2 
   2   chr2_6496733     ZHar    T    C        0      0        2 
   2   chr2_6496733   Sample    T    C        0      0        2 
   2   chr2_6498375     AAsi    G    T        0      0        2 
   2   chr2_6498375     AKia    G    T        0      0        2 
   2   chr2_6498375     AOna    G    T        0      0        2 
   2   chr2_6498375     ASom    G    T        0      0        2 
   2   chr2_6498375     HCab    G    T        1      2        2 
   2   chr2_6498375     HPrz    G    T        1      2        2 
   2   chr2_6498375     ZBoe    G    T        0      0        2 
   2   chr2_6498375     ZGre    G    T        0      0        2 
   2   chr2_6498375     ZHar    G    T        0      0        2 
   2   chr2_6498375   Sample    G    T        1      2        2 
   2   chr2_6504925     AAsi    A    G        0      0        2 
   2   chr2_6504925     AKia    A    G        0      0        2 
   2   chr2_6504925     AOna    A    G        0      0        2 
   2   chr2_6504925     ASom    A    G        0      0        2 
   2   chr2_6504925     HCab    A    G        0      0        2 
   2   chr2_6504925     HPrz    A    G        0      0        2 
   2   chr2_6504925     ZBoe    A    G        0      0        2 
   2   chr2_6504925     ZGre    A    G        0      0        2 
   2   chr2_6504925     ZHar    A    G        1      2        2 
   2   chr2_6504925   Sample    A    G        0      0        2 
   2   chr2_6508902     AAsi    T    C        0      0        2 
   2   chr2_6508902     AKia    T    C        0      0        2 
   2   chr2_6508902     AOna    T    C      0.5      1        2 
   2   chr2_6508902     ASom    T    C        0      0        2 
   2   chr2_6508902     HCab    T    C        0      0        2 
   2   chr2_6508902     HPrz    T    C        0      0        2 
   2   chr2_6508902     ZBoe    T    C        0      0        2 
   2   chr2_6508902     ZGre    T    C        0      0        2 
   2   chr2_6508902     ZHar    T    C        0      0        2 
   2   chr2_6508902   Sample    T    C        0      0        2 
   2   chr2_6513119     AAsi    A    G        0      0        2 
   2   chr2_6513119     AKia    A    G        0      0        2 
   2   chr2_6513119     AOna    A    G        0      0        2 
   2   chr2_6513119     ASom    A    G        0      0        2 
   2   chr2_6513119     HCab    A    G        0      0        2 
   2   chr2_6513119     HPrz    A    G        0      0        2 
   2   chr2_6513119     ZBoe    A    G        0      0        2 
   2   chr2_6513119     ZGre    A    G        0      0        2 
   2   chr2_6513119     ZHar    A    G        1      2        2 
   2   chr2_6513119   Sample    A    G        0      0        2 
   2   chr2_6513957     AAsi    G    C        0      0        2 
   2   chr2_6513957     AKia    G    C        0      0        2 
   2   chr2_6513957     AOna    G    C        0      0        2 
   2   chr2_6513957     ASom    G    C        0      0        2 
   2   chr2_6513957     HCab    G    C        0      0        2 
   2   chr2_6513957     HPrz    G    C      0.5      1        2 
   2   chr2_6513957     ZBoe    G    C        0      0        2 
   2   chr2_6513957     ZGre    G    C        0      0        2 
   2   chr2_6513957     ZHar    G    C        0      0        2 
   2   chr2_6513957   Sample    G    C        0      0        2 
   2   chr2_6515036     AAsi    G    C        0      0        2 
   2   chr2_6515036     AKia    G    C        0      0        2 
   2   chr2_6515036     AOna    G    C        0      0        2 
   2   chr2_6515036     ASom    G    C        0      0        2 
   2   chr2_6515036     HCab    G    C        0      0        2 
   2   chr2_6515036     HPrz    G    C        0      0        2 
   2   chr2_6515036     ZBoe    G    C        0      0        2 
   2   chr2_6515036     ZGre    G    C      0.5      1        2 
   2   chr2_6515036     ZHar    G    C        0      0        2 
   2   chr2_6515036   Sample    G    C        0      0        2 
   2   chr2_6516056     AAsi    A    C        0      0        2 
   2   chr2_6516056     AKia    A    C        0      0        2 
   2   chr2_6516056     AOna    A    C        0      0        2 
   2   chr2_6516056     ASom    A    C        0      0        2 
   2   chr2_6516056     HCab    A    C        0      0        2 
   2   chr2_6516056     HPrz    A    C        0      0        2 
   2   chr2_6516056     ZBoe    A    C      0.5      1        2 
   2   chr2_6516056     ZGre    A    C        0      0        2 
   2   chr2_6516056     ZHar    A    C        0      0        2 
   2   chr2_6516056   Sample    A    C        0      0        2 
   2   chr2_6517121     AAsi    C    T        1      2        2 
   2   chr2_6517121     AKia    C    T        0      0        2 
   2   chr2_6517121     AOna    C    T        0      0        2 
   2   chr2_6517121     ASom    C    T        1      2        2 
   2   chr2_6517121     HCab    C    T        0      0        2 
   2   chr2_6517121     HPrz    C    T        0      0        2 
   2   chr2_6517121     ZBoe    C    T        0      0        2 
   2   chr2_6517121     ZGre    C    T        0      0        2 
   2   chr2_6517121     ZHar    C    T        0      0        2 
   2   chr2_6517121   Sample    C    T        0      0        2 
   2   chr2_6532678     AAsi    C    G        0      0        2 
   2   chr2_6532678     AKia    C    G        0      0        2 
   2   chr2_6532678     AOna    C    G        0      0        2 
   2   chr2_6532678     ASom    C    G        1      2        2 
   2   chr2_6532678     HCab    C    G        0      0        2 
   2   chr2_6532678     HPrz    C    G        0      0        2 
   2   chr2_6532678     ZBoe    C    G        0      0        2 
   2   chr2_6532678     ZGre    C    G        0      0        2 
   2   chr2_6532678     ZHar    C    G        0      0        2 
   2   chr2_6532678   Sample    C    G        0      0        2 
   2   chr2_6537795     AAsi    T    G        0      0        2 
   2   chr2_6537795     AKia    T    G        0      0        2 
   2   chr2_6537795     AOna    T    G        0      0        2 
   2   chr2_6537795     ASom    T    G        0      0        2 
   2   chr2_6537795     HCab    T    G        0      0        2 
   2   chr2_6537795     HPrz    T    G      0.5      1        2 
   2   chr2_6537795     ZBoe    T    G        0      0        2 
   2   chr2_6537795     ZGre    T    G        0      0        2 
   2   chr2_6537795     ZHar    T    G        0      0        2 
   2   chr2_6537795   Sample    T    G        0      0        2 
   2   chr2_6547231     AAsi    G    A        0      0        2 
   2   chr2_6547231     AKia    G    A        0      0        2 
   2   chr2_6547231     AOna    G    A        0      0        2 
   2   chr2_6547231     ASom    G    A        0      0        2 
   2   chr2_6547231     HCab    G    A        0      0        2 
   2   chr2_6547231     HPrz    G    A        0      0        2 
   2   chr2_6547231     ZBoe    G    A        0      0        2 
   2   chr2_6547231     ZGre    G    A      0.5      1        2 
   2   chr2_6547231     ZHar    G    A        0      0        2 
   2   chr2_6547231   Sample    G    A        0      0        2 
   2   chr2_6565378     AAsi    T    C        0      0        2 
   2   chr2_6565378     AKia    T    C        0      0        2 
   2   chr2_6565378     AOna    T    C        0      0        2 
   2   chr2_6565378     ASom    T    C        0      0        2 
   2   chr2_6565378     HCab    T    C        1      2        2 
   2   chr2_6565378     HPrz    T    C        1      2        2 
   2   chr2_6565378     ZBoe    T    C        0      0        2 
   2   chr2_6565378     ZGre    T    C        0      0        2 
   2   chr2_6565378     ZHar    T    C        0      0        2 
   2   chr2_6565378   Sample    T    C        1      2        2 
   2   chr2_6577447     AAsi    A    C        0      0        2 
   2   chr2_6577447     AKia    A    C        0      0        2 
   2   chr2_6577447     AOna    A    C        0      0        2 
   2   chr2_6577447     ASom    A    C        0      0        2 
   2   chr2_6577447     HCab    A    C        0      0        2 
   2   chr2_6577447     HPrz    A    C        0      0        2 
   2   chr2_6577447     ZBoe    A    C        0      0        2 
   2   chr2_6577447     ZGre    A    C      0.5      1        2 
   2   chr2_6577447     ZHar    A    C        0      0        2 
   2   chr2_6577447   Sample    A    C        0      0        2 
   2   chr2_6578396     AAsi    A    G        1      2        2 
   2   chr2_6578396     AKia    A    G        0      0        2 
   2   chr2_6578396     AOna    A    G        0      0        2 
   2   chr2_6578396     ASom    A    G        1      2        2 
   2   chr2_6578396     HCab    A    G        0      0        2 
   2   chr2_6578396     HPrz    A    G        0      0        2 
   2   chr2_6578396     ZBoe    A    G        0      0        2 
   2   chr2_6578396     ZGre    A    G        0      0        2 
   2   chr2_6578396     ZHar    A    G        0      0        2 
   2   chr2_6578396   Sample    A    G        0      0        2 
   2   chr2_6578746     AAsi    T    G        0      0        2 
   2   chr2_6578746     AKia    T    G        0      0        2 
   2   chr2_6578746     AOna    T    G        0      0        2 
   2   chr2_6578746     ASom    T    G        0      0        2 
   2   chr2_6578746     HCab    T    G        1      2        2 
   2   chr2_6578746     HPrz    T    G        1      2        2 
   2   chr2_6578746     ZBoe    T    G        0      0        2 
   2   chr2_6578746     ZGre    T    G        0      0        2 
   2   chr2_6578746     ZHar    T    G        0      0        2 
   2   chr2_6578746   Sample    T    G        1      2        2 
   2   chr2_6588120     AAsi    A    G        0      0        2 
   2   chr2_6588120     AKia    A    G        1      2        2 
   2   chr2_6588120     AOna    A    G        0      0        2 
   2   chr2_6588120     ASom    A    G        0      0        2 
   2   chr2_6588120     HCab    A    G        0      0        2 
   2   chr2_6588120     HPrz    A    G        0      0        2 
   2   chr2_6588120     ZBoe    A    G        0      0        2 
   2   chr2_6588120     ZGre    A    G        0      0        2 
   2   chr2_6588120     ZHar    A    G        0      0        2 
   2   chr2_6588120   Sample    A    G        0      0        2 
   2   chr2_6598086     AAsi    C    A        0      0        2 
   2   chr2_6598086     AKia    C    A        0      0        2 
   2   chr2_6598086     AOna    C    A        1      2        2 
   2   chr2_6598086     ASom    C    A        0      0        2 
   2   chr2_6598086     HCab    C    A        0      0        2 
   2   chr2_6598086     HPrz    C    A        0      0        2 
   2   chr2_6598086     ZBoe    C    A        0      0        2 
   2   chr2_6598086     ZGre    C    A        0      0        2 
   2   chr2_6598086     ZHar    C    A        0      0        2 
   2   chr2_6598086   Sample    C    A        0      0        2 
   2   chr2_6598562     AAsi    G    T        0      0        2 
   2   chr2_6598562     AKia    G    T        0      0        2 
   2   chr2_6598562     AOna    G    T        0      0        2 
   2   chr2_6598562     ASom    G    T        0      0        2 
   2   chr2_6598562     HCab    G    T        0      0        2 
   2   chr2_6598562     HPrz    G    T        0      0        2 
   2   chr2_6598562     ZBoe    G    T      0.5      1        2 
   2   chr2_6598562     ZGre    G    T        0      0        2 
   2   chr2_6598562     ZHar    G    T        1      2        2 
   2   chr2_6598562   Sample    G    T        0      0        2 
   2   chr2_6604102     AAsi    C    G        0      0        2 
   2   chr2_6604102     AKia    C    G        0      0        2 
   2   chr2_6604102     AOna    C    G        0      0        2 
   2   chr2_6604102     ASom    C    G        0      0        2 
   2   chr2_6604102     HCab    C    G        0      0        2 
   2   chr2_6604102     HPrz    C    G        0      0        2 
   2   chr2_6604102     ZBoe    C    G        0      0        2 
   2   chr2_6604102     ZGre    C    G        1      2        2 
   2   chr2_6604102     ZHar    C    G        0      0        2 
   2   chr2_6604102   Sample    C    G        0      0        2 
   2   chr2_6609243     AAsi    T    C        0      0        2 
   2   chr2_6609243     AKia    T    C        1      2        2 
   2   chr2_6609243     AOna    T    C        0      0        2 
   2   chr2_6609243     ASom    T    C        0      0        2 
   2   chr2_6609243     HCab    T    C        0      0        2 
   2   chr2_6609243     HPrz    T    C        0      0        2 
   2   chr2_6609243     ZBoe    T    C        0      0        2 
   2   chr2_6609243     ZGre    T    C        0      0        2 
   2   chr2_6609243     ZHar    T    C        0      0        2 
   2   chr2_6609243   Sample    T    C        0      0        2 
   2   chr2_6616540     AAsi    C    T      0.5      1        2 
   2   chr2_6616540     AKia    C    T        0      0        2 
   2   chr2_6616540     AOna    C    T        0      0        2 
   2   chr2_6616540     ASom    C    T        1      2        2 
   2   chr2_6616540     HCab    C    T        0      0        2 
   2   chr2_6616540     HPrz    C    T        0      0        2 
   2   chr2_6616540     ZBoe    C    T        0      0        2 
   2   chr2_6616540     ZGre    C    T        0      0        2 
   2   chr2_6616540     ZHar    C    T        0      0        2 
   2   chr2_6616540   Sample    C    T        0      0        2 
   2   chr2_6629201     AAsi    A    C        0      0        2 
   2   chr2_6629201     AKia    A    C        0      0        2 
   2   chr2_6629201     AOna    A    C        0      0        2 
   2   chr2_6629201     ASom    A    C        0      0        2 
   2   chr2_6629201     HCab    A    C        1      2        2 
   2   chr2_6629201     HPrz    A    C        1      2        2 
   2   chr2_6629201     ZBoe    A    C        0      0        2 
   2   chr2_6629201     ZGre    A    C        0      0        2 
   2   chr2_6629201     ZHar    A    C        0      0        2 
   2   chr2_6629201   Sample    A    C        1      2        2 
   2   chr2_6634425     AAsi    T    C        0      0        2 
   2   chr2_6634425     AKia    T    C        0      0        2 
   2   chr2_6634425     AOna    T    C        0      0        2 
   2   chr2_6634425     ASom    T    C        0      0        2 
   2   chr2_6634425     HCab    T    C        1      2        2 
   2   chr2_6634425     HPrz    T    C        1      2        2 
   2   chr2_6634425     ZBoe    T    C        0      0        2 
   2   chr2_6634425     ZGre    T    C        0      0        2 
   2   chr2_6634425     ZHar    T    C        0      0        2 
   2   chr2_6634425   Sample    T    C        1      2        2 
   2   chr2_6637026     AAsi    C    A        0      0        2 
   2   chr2_6637026     AKia    C    A        0      0        2 
   2   chr2_6637026     AOna    C    A        0      0        2 
   2   chr2_6637026     ASom    C    A        0      0        2 
   2   chr2_6637026     HCab    C    A        1      2        2 
   2   chr2_6637026     HPrz    C    A        1      2        2 
   2   chr2_6637026     ZBoe    C    A        0      0        2 
   2   chr2_6637026     ZGre    C    A        0      0        2 
   2   chr2_6637026     ZHar    C    A        0      0        2 
   2   chr2_6637026   Sample    C    A        1      2        2 
   2   chr2_6657079     AAsi    C    T        0      0        2 
   2   chr2_6657079     AKia    C    T        0      0        2 
   2   chr2_6657079     AOna    C    T      0.5      1        2 
   2   chr2_6657079     ASom    C    T        0      0        2 
   2   chr2_6657079     HCab    C    T        0      0        2 
   2   chr2_6657079     HPrz    C    T        0      0        2 
   2   chr2_6657079     ZBoe    C    T        0      0        2 
   2   chr2_6657079     ZGre    C    T        0      0        2 
   2   chr2_6657079     ZHar    C    T        0      0        2 
   2   chr2_6657079   Sample    C    T        0      0        2 
   2   chr2_6657903     AAsi    C    T        0      0        2 
   2   chr2_6657903     AKia    C    T        0      0        2 
   2   chr2_6657903     AOna    C    T        0      0        2 
   2   chr2_6657903     ASom    C    T        0      0        2 
   2   chr2_6657903     HCab    C    T        1      2        2 
   2   chr2_6657903     HPrz    C    T        1      2        2 
   2   chr2_6657903     ZBoe    C    T        0      0        2 
   2   chr2_6657903     ZGre    C    T        0      0        2 
   2   chr2_6657903     ZHar    C    T        0      0        2 
   2   chr2_6657903   Sample    C    T        1      2        2 
   2   chr2_6666070     AAsi    C    G        0      0        2 
   2   chr2_6666070     AKia    C    G        0      0        2 
   2   chr2_6666070     AOna    C    G        0      0        2 
   2   chr2_6666070     ASom    C    G        0      0        2 
   2   chr2_6666070     HCab    C    G        1      2        2 
   2   chr2_6666070     HPrz    C    G        0      0        2 
   2   chr2_6666070     ZBoe    C    G        0      0        2 
   2   chr2_6666070     ZGre    C    G        0      0        2 
   2   chr2_6666070     ZHar    C    G        0      0        2 
   2   chr2_6666070   Sample    C    G        0      0        2 
   2   chr2_6667204     AAsi    C    T        0      0        2 
   2   chr2_6667204     AKia    C    T        0      0        2 
   2   chr2_6667204     AOna    C    T        0      0        2 
   2   chr2_6667204     ASom    C    T        0      0        2 
   2   chr2_6667204     HCab    C    T        1      2        2 
   2   chr2_6667204     HPrz    C    T        1      2        2 
   2   chr2_6667204     ZBoe    C    T        0      0        2 
   2   chr2_6667204     ZGre    C    T        0      0        2 
   2   chr2_6667204     ZHar    C    T        0      0        2 
   2   chr2_6667204   Sample    C    T        1      2        2 
   2   chr2_6673724     AAsi    G    C        0      0        2 
   2   chr2_6673724     AKia    G    C        0      0        2 
   2   chr2_6673724     AOna    G    C        0      0        2 
   2   chr2_6673724     ASom    G    C        0      0        2 
   2   chr2_6673724     HCab    G    C        1      2        2 
   2   chr2_6673724     HPrz    G    C        1      2        2 
   2   chr2_6673724     ZBoe    G    C        0      0        2 
   2   chr2_6673724     ZGre    G    C        0      0        2 
   2   chr2_6673724     ZHar    G    C        0      0        2 
   2   chr2_6673724   Sample    G    C        1      2        2 
   2   chr2_6679738     AAsi    T    G        0      0        2 
   2   chr2_6679738     AKia    T    G        0      0        2 
   2   chr2_6679738     AOna    T    G        0      0        2 
   2   chr2_6679738     ASom    T    G        0      0        2 
   2   chr2_6679738     HCab    T    G        0      0        2 
   2   chr2_6679738     HPrz    T    G        0      0        2 
   2   chr2_6679738     ZBoe    T    G        0      0        2 
   2   chr2_6679738     ZGre    T    G        1      2        2 
   2   chr2_6679738     ZHar    T    G        1      2        2 
   2   chr2_6679738   Sample    T    G        0      0        2 
   2   chr2_6683006     AAsi    T    A        0      0        2 
   2   chr2_6683006     AKia    T    A        0      0        2 
   2   chr2_6683006     AOna    T    A        0      0        2 
   2   chr2_6683006     ASom    T    A        0      0        2 
   2   chr2_6683006     HCab    T    A        1      2        2 
   2   chr2_6683006     HPrz    T    A        1      2        2 
   2   chr2_6683006     ZBoe    T    A        0      0        2 
   2   chr2_6683006     ZGre    T    A        0      0        2 
   2   chr2_6683006     ZHar    T    A        0      0        2 
   2   chr2_6683006   Sample    T    A        1      2        2 
   2   chr2_6684424     AAsi    G    C        0      0        2 
   2   chr2_6684424     AKia    G    C        0      0        2 
   2   chr2_6684424     AOna    G    C        0      0        2 
   2   chr2_6684424     ASom    G    C        0      0        2 
   2   chr2_6684424     HCab    G    C        0      0        2 
   2   chr2_6684424     HPrz    G    C        0      0        2 
   2   chr2_6684424     ZBoe    G    C        0      0        2 
   2   chr2_6684424     ZGre    G    C        0      0        2 
   2   chr2_6684424     ZHar    G    C        1      2        2 
   2   chr2_6684424   Sample    G    C        0      0        2 
   2   chr2_6685880     AAsi    G    A        0      0        2 
   2   chr2_6685880     AKia    G    A        0      0        2 
   2   chr2_6685880     AOna    G    A        0      0        2 
   2   chr2_6685880     ASom    G    A        0      0        2 
   2   chr2_6685880     HCab    G    A        1      2        2 
   2   chr2_6685880     HPrz    G    A        0      0        2 
   2   chr2_6685880     ZBoe    G    A        0      0        2 
   2   chr2_6685880     ZGre    G    A        0      0        2 
   2   chr2_6685880     ZHar    G    A        0      0        2 
   2   chr2_6685880   Sample    G    A        0      0        2 
   2   chr2_6688817     AAsi    C    T        0      0        2 
   2   chr2_6688817     AKia    C    T        0      0        2 
   2   chr2_6688817     AOna    C    T        0      0        2 
   2   chr2_6688817     ASom    C    T        0      0        2 
   2   chr2_6688817     HCab    C    T        0      0        2 
   2   chr2_6688817     HPrz    C    T        0      0        2 
   2   chr2_6688817     ZBoe    C    T      0.5      1        2 
   2   chr2_6688817     ZGre    C    T        0      0        2 
   2   chr2_6688817     ZHar    C    T        0      0        2 
   2   chr2_6688817   Sample    C    T        0      0        2 
   2   chr2_6699282     AAsi    T    C      0.5      1        2 
   2   chr2_6699282     AKia    T    C        0      0        2 
   2   chr2_6699282     AOna    T    C        0      0        2 
   2   chr2_6699282     ASom    T    C        0      0        2 
   2   chr2_6699282     HCab    T    C        0      0        2 
   2   chr2_6699282     HPrz    T    C        0      0        2 
   2   chr2_6699282     ZBoe    T    C        0      0        2 
   2   chr2_6699282     ZGre    T    C        0      0        2 
   2   chr2_6699282     ZHar    T    C        0      0        2 
   2   chr2_6699282   Sample    T    C        0      0        2 
   2   chr2_6707309     AAsi    T    C        0      0        2 
   2   chr2_6707309     AKia    T    C        0      0        2 
   2   chr2_6707309     AOna    T    C        0      0        2 
   2   chr2_6707309     ASom    T    C        0      0        2 
   2   chr2_6707309     HCab    T    C        1      2        2 
   2   chr2_6707309     HPrz    T    C        1      2        2 
   2   chr2_6707309     ZBoe    T    C        0      0        2 
   2   chr2_6707309     ZGre    T    C        0      0        2 
   2   chr2_6707309     ZHar    T    C        0      0        2 
   2   chr2_6707309   Sample    T    C        0      0        2 
   2   chr2_6707842     AAsi    T    A        0      0        2 
   2   chr2_6707842     AKia    T    A        0      0        2 
   2   chr2_6707842     AOna    T    A        0      0        2 
   2   chr2_6707842     ASom    T    A        0      0        2 
   2   chr2_6707842     HCab    T    A        0      0        2 
   2   chr2_6707842     HPrz    T    A        0      0        2 
   2   chr2_6707842     ZBoe    T    A        0      0        2 
   2   chr2_6707842     ZGre    T    A      0.5      1        2 
   2   chr2_6707842     ZHar    T    A        0      0        2 
   2   chr2_6707842   Sample    T    A        0      0        2 
   2   chr2_6708894     AAsi    T    C        0      0        2 
   2   chr2_6708894     AKia    T    C        0      0        2 
   2   chr2_6708894     AOna    T    C        0      0        2 
   2   chr2_6708894     ASom    T    C        0      0        2 
   2   chr2_6708894     HCab    T    C        1      2        2 
   2   chr2_6708894     HPrz    T    C        1      2        2 
   2   chr2_6708894     ZBoe    T    C        0      0        2 
   2   chr2_6708894     ZGre    T    C        0      0        2 
   2   chr2_6708894     ZHar    T    C        0      0        2 
   2   chr2_6708894   Sample    T    C        1      2        2 
   2   chr2_6723791     AAsi    T    C        1      2        2 
   2   chr2_6723791     AKia    T    C        0      0        2 
   2   chr2_6723791     AOna    T    C        0      0        2 
   2   chr2_6723791     ASom    T    C        1      2        2 
   2   chr2_6723791     HCab    T    C        0      0        2 
   2   chr2_6723791     HPrz    T    C        0      0        2 
   2   chr2_6723791     ZBoe    T    C        0      0        2 
   2   chr2_6723791     ZGre    T    C        0      0        2 
   2   chr2_6723791     ZHar    T    C        0      0        2 
   2   chr2_6723791   Sample    T    C        0      0        2 
   2   chr2_6724181     AAsi    T    C        0      0        2 
   2   chr2_6724181     AKia    T    C        0      0        2 
   2   chr2_6724181     AOna    T    C        0      0        2 
   2   chr2_6724181     ASom    T    C        0      0        2 
   2   chr2_6724181     HCab    T    C        0      0        2 
   2   chr2_6724181     HPrz    T    C        0      0        2 
   2   chr2_6724181     ZBoe    T    C        0      0        2 
   2   chr2_6724181     ZGre    T    C      0.5      1        2 
   2   chr2_6724181     ZHar    T    C        0      0        2 
   2   chr2_6724181   Sample    T    C        0      0        2 
   2   chr2_6733280     AAsi    T    G        1      2        2 
   2   chr2_6733280     AKia    T    G        0      0        2 
   2   chr2_6733280     AOna    T    G        0      0        2 
   2   chr2_6733280     ASom    T    G        1      2        2 
   2   chr2_6733280     HCab    T    G        0      0        2 
   2   chr2_6733280     HPrz    T    G        0      0        2 
   2   chr2_6733280     ZBoe    T    G        0      0        2 
   2   chr2_6733280     ZGre    T    G        0      0        2 
   2   chr2_6733280     ZHar    T    G        0      0        2 
   2   chr2_6733280   Sample    T    G        0      0        2 
   2   chr2_6737971     AAsi    T    C        1      2        2 
   2   chr2_6737971     AKia    T    C        0      0        2 
   2   chr2_6737971     AOna    T    C        0      0        2 
   2   chr2_6737971     ASom    T    C        0      0        2 
   2   chr2_6737971     HCab    T    C        0      0        2 
   2   chr2_6737971     HPrz    T    C        0      0        2 
   2   chr2_6737971     ZBoe    T    C        0      0        2 
   2   chr2_6737971     ZGre    T    C        0      0        2 
   2   chr2_6737971     ZHar    T    C        0      0        2 
   2   chr2_6737971   Sample    T    C        0      0        2 
   2   chr2_6740234     AAsi    A    G        0      0        2 
   2   chr2_6740234     AKia    A    G        0      0        2 
   2   chr2_6740234     AOna    A    G        0      0        2 
   2   chr2_6740234     ASom    A    G        0      0        2 
   2   chr2_6740234     HCab    A    G        1      2        2 
   2   chr2_6740234     HPrz    A    G        1      2        2 
   2   chr2_6740234     ZBoe    A    G        0      0        2 
   2   chr2_6740234     ZGre    A    G        0      0        2 
   2   chr2_6740234     ZHar    A    G        0      0        2 
   2   chr2_6740234   Sample    A    G        1      2        2 
   2   chr2_6741311     AAsi    T    C        1      2        2 
   2   chr2_6741311     AKia    T    C        0      0        2 
   2   chr2_6741311     AOna    T    C        0      0        2 
   2   chr2_6741311     ASom    T    C        0      0        2 
   2   chr2_6741311     HCab    T    C        0      0        2 
   2   chr2_6741311     HPrz    T    C        0      0        2 
   2   chr2_6741311     ZBoe    T    C        0      0        2 
   2   chr2_6741311     ZGre    T    C        0      0        2 
   2   chr2_6741311     ZHar    T    C        0      0        2 
   2   chr2_6741311   Sample    T    C        0      0        2 
   2   chr2_6742599     AAsi    G    T        0      0        2 
   2   chr2_6742599     AKia    G    T        0      0        2 
   2   chr2_6742599     AOna    G    T        0      0        2 
   2   chr2_6742599     ASom    G    T        0      0        2 
   2   chr2_6742599     HCab    G    T        1      2        2 
   2   chr2_6742599     HPrz    G    T        1      2        2 
   2   chr2_6742599     ZBoe    G    T        0      0        2 
```
