## Supplementary File 9. Zonkey (Schubert et al. 2017) report for donkey specimen Ancient9. for "No genetic evidence yet for hinnies at Mazongshan (400-160 BCE), northwestern China": incl_ts.frq.strat (part 28 of 308)

```
   2   chr2_6742599     ZGre    G    T        0      0        2 
   2   chr2_6742599     ZHar    G    T        0      0        2 
   2   chr2_6742599   Sample    G    T        1      2        2 
   2   chr2_6745948     AAsi    C    T        1      2        2 
   2   chr2_6745948     AKia    C    T        0      0        2 
   2   chr2_6745948     AOna    C    T        0      0        2 
   2   chr2_6745948     ASom    C    T        0      0        2 
   2   chr2_6745948     HCab    C    T        0      0        2 
   2   chr2_6745948     HPrz    C    T        0      0        2 
   2   chr2_6745948     ZBoe    C    T        0      0        2 
   2   chr2_6745948     ZGre    C    T        0      0        2 
   2   chr2_6745948     ZHar    C    T        0      0        2 
   2   chr2_6745948   Sample    C    T        0      0        2 
   2   chr2_6756246     AAsi    C    T        0      0        2 
   2   chr2_6756246     AKia    C    T        0      0        2 
   2   chr2_6756246     AOna    C    T        0      0        2 
   2   chr2_6756246     ASom    C    T        0      0        2 
   2   chr2_6756246     HCab    C    T        1      2        2 
   2   chr2_6756246     HPrz    C    T        1      2        2 
   2   chr2_6756246     ZBoe    C    T        0      0        2 
   2   chr2_6756246     ZGre    C    T        0      0        2 
   2   chr2_6756246     ZHar    C    T        0      0        2 
   2   chr2_6756246   Sample    C    T        1      2        2 
   2   chr2_6757560     AAsi    T    G        0      0        2 
   2   chr2_6757560     AKia    T    G        0      0        2 
   2   chr2_6757560     AOna    T    G        0      0        2 
   2   chr2_6757560     ASom    T    G        0      0        2 
   2   chr2_6757560     HCab    T    G        1      2        2 
   2   chr2_6757560     HPrz    T    G        1      2        2 
   2   chr2_6757560     ZBoe    T    G        0      0        2 
   2   chr2_6757560     ZGre    T    G        0      0        2 
   2   chr2_6757560     ZHar    T    G        0      0        2 
   2   chr2_6757560   Sample    T    G        1      2        2 
   2   chr2_6761284     AAsi    C    T        1      2        2 
   2   chr2_6761284     AKia    C    T        0      0        2 
   2   chr2_6761284     AOna    C    T        0      0        2 
   2   chr2_6761284     ASom    C    T        0      0        2 
   2   chr2_6761284     HCab    C    T        0      0        2 
   2   chr2_6761284     HPrz    C    T        0      0        2 
   2   chr2_6761284     ZBoe    C    T        0      0        2 
   2   chr2_6761284     ZGre    C    T        0      0        2 
   2   chr2_6761284     ZHar    C    T        0      0        2 
   2   chr2_6761284   Sample    C    T        0      0        2 
   2   chr2_6761656     AAsi    T    C        0      0        2 
   2   chr2_6761656     AKia    T    C        1      2        2 
   2   chr2_6761656     AOna    T    C        0      0        2 
   2   chr2_6761656     ASom    T    C        0      0        2 
   2   chr2_6761656     HCab    T    C        0      0        2 
   2   chr2_6761656     HPrz    T    C        0      0        2 
   2   chr2_6761656     ZBoe    T    C        0      0        2 
   2   chr2_6761656     ZGre    T    C        0      0        2 
   2   chr2_6761656     ZHar    T    C        0      0        2 
   2   chr2_6761656   Sample    T    C        0      0        2 
   2   chr2_6775885     AAsi    C    T        0      0        2 
   2   chr2_6775885     AKia    C    T        0      0        2 
   2   chr2_6775885     AOna    C    T        0      0        2 
   2   chr2_6775885     ASom    C    T        0      0        2 
   2   chr2_6775885     HCab    C    T        0      0        2 
   2   chr2_6775885     HPrz    C    T        0      0        2 
   2   chr2_6775885     ZBoe    C    T        1      2        2 
   2   chr2_6775885     ZGre    C    T        0      0        2 
   2   chr2_6775885     ZHar    C    T        0      0        2 
   2   chr2_6775885   Sample    C    T        0      0        2 
   2   chr2_6780395     AAsi    G    A        0      0        2 
   2   chr2_6780395     AKia    G    A        0      0        2 
   2   chr2_6780395     AOna    G    A        0      0        2 
   2   chr2_6780395     ASom    G    A        0      0        2 
   2   chr2_6780395     HCab    G    A        0      0        2 
   2   chr2_6780395     HPrz    G    A        0      0        2 
   2   chr2_6780395     ZBoe    G    A      0.5      1        2 
   2   chr2_6780395     ZGre    G    A        0      0        2 
   2   chr2_6780395     ZHar    G    A        0      0        2 
   2   chr2_6780395   Sample    G    A        0      0        2 
   2   chr2_6784704     AAsi    A    T        0      0        2 
   2   chr2_6784704     AKia    A    T        0      0        2 
   2   chr2_6784704     AOna    A    T        0      0        2 
   2   chr2_6784704     ASom    A    T        0      0        2 
   2   chr2_6784704     HCab    A    T        0      0        2 
   2   chr2_6784704     HPrz    A    T        0      0        2 
   2   chr2_6784704     ZBoe    A    T        0      0        2 
   2   chr2_6784704     ZGre    A    T        0      0        2 
   2   chr2_6784704     ZHar    A    T        1      2        2 
   2   chr2_6784704   Sample    A    T        0      0        2 
   2   chr2_6786651     AAsi    C    T        1      2        2 
   2   chr2_6786651     AKia    C    T        0      0        2 
   2   chr2_6786651     AOna    C    T        0      0        2 
   2   chr2_6786651     ASom    C    T        1      2        2 
   2   chr2_6786651     HCab    C    T        0      0        2 
   2   chr2_6786651     HPrz    C    T        0      0        2 
   2   chr2_6786651     ZBoe    C    T        0      0        2 
   2   chr2_6786651     ZGre    C    T        0      0        2 
   2   chr2_6786651     ZHar    C    T        0      0        2 
   2   chr2_6786651   Sample    C    T        0      0        2 
   2   chr2_6793453     AAsi    A    G        0      0        2 
   2   chr2_6793453     AKia    A    G        0      0        2 
   2   chr2_6793453     AOna    A    G        0      0        2 
   2   chr2_6793453     ASom    A    G        0      0        2 
   2   chr2_6793453     HCab    A    G        1      2        2 
   2   chr2_6793453     HPrz    A    G        1      2        2 
   2   chr2_6793453     ZBoe    A    G        0      0        2 
   2   chr2_6793453     ZGre    A    G        0      0        2 
   2   chr2_6793453     ZHar    A    G        0      0        2 
   2   chr2_6793453   Sample    A    G        1      2        2 
   2   chr2_6795396     AAsi    G    C        0      0        2 
   2   chr2_6795396     AKia    G    C        0      0        2 
   2   chr2_6795396     AOna    G    C        0      0        2 
   2   chr2_6795396     ASom    G    C        0      0        2 
   2   chr2_6795396     HCab    G    C        1      2        2 
   2   chr2_6795396     HPrz    G    C        1      2        2 
   2   chr2_6795396     ZBoe    G    C        0      0        2 
   2   chr2_6795396     ZGre    G    C        0      0        2 
   2   chr2_6795396     ZHar    G    C        0      0        2 
   2   chr2_6795396   Sample    G    C        1      2        2 
   2   chr2_6795564     AAsi    A    T        0      0        2 
   2   chr2_6795564     AKia    A    T        0      0        2 
   2   chr2_6795564     AOna    A    T        0      0        2 
   2   chr2_6795564     ASom    A    T        0      0        2 
   2   chr2_6795564     HCab    A    T        1      2        2 
   2   chr2_6795564     HPrz    A    T        1      2        2 
   2   chr2_6795564     ZBoe    A    T        0      0        2 
   2   chr2_6795564     ZGre    A    T        0      0        2 
   2   chr2_6795564     ZHar    A    T        0      0        2 
   2   chr2_6795564   Sample    A    T        1      2        2 
   2   chr2_6811019     AAsi    C    T        0      0        2 
   2   chr2_6811019     AKia    C    T        0      0        2 
   2   chr2_6811019     AOna    C    T        0      0        2 
   2   chr2_6811019     ASom    C    T        0      0        2 
   2   chr2_6811019     HCab    C    T        1      2        2 
   2   chr2_6811019     HPrz    C    T        1      2        2 
   2   chr2_6811019     ZBoe    C    T        0      0        2 
   2   chr2_6811019     ZGre    C    T        0      0        2 
   2   chr2_6811019     ZHar    C    T        0      0        2 
   2   chr2_6811019   Sample    C    T        1      2        2 
   2   chr2_6825870     AAsi    C    T        0      0        2 
   2   chr2_6825870     AKia    C    T        0      0        2 
   2   chr2_6825870     AOna    C    T        0      0        2 
   2   chr2_6825870     ASom    C    T        0      0        2 
   2   chr2_6825870     HCab    C    T        0      0        2 
   2   chr2_6825870     HPrz    C    T      0.5      1        2 
   2   chr2_6825870     ZBoe    C    T        0      0        2 
   2   chr2_6825870     ZGre    C    T        0      0        2 
   2   chr2_6825870     ZHar    C    T        0      0        2 
   2   chr2_6825870   Sample    C    T        0      0        2 
   2   chr2_6836563     AAsi    A    T        0      0        2 
   2   chr2_6836563     AKia    A    T        0      0        2 
   2   chr2_6836563     AOna    A    T        0      0        2 
   2   chr2_6836563     ASom    A    T        0      0        2 
   2   chr2_6836563     HCab    A    T        1      2        2 
   2   chr2_6836563     HPrz    A    T        0      0        2 
   2   chr2_6836563     ZBoe    A    T        0      0        2 
   2   chr2_6836563     ZGre    A    T        0      0        2 
   2   chr2_6836563     ZHar    A    T        0      0        2 
   2   chr2_6836563   Sample    A    T        0      0        2 
   2   chr2_6841461     AAsi    A    G        0      0        2 
   2   chr2_6841461     AKia    A    G        0      0        2 
   2   chr2_6841461     AOna    A    G        0      0        2 
   2   chr2_6841461     ASom    A    G        0      0        2 
   2   chr2_6841461     HCab    A    G        0      0        2 
   2   chr2_6841461     HPrz    A    G        0      0        2 
   2   chr2_6841461     ZBoe    A    G      0.5      1        2 
   2   chr2_6841461     ZGre    A    G        0      0        2 
   2   chr2_6841461     ZHar    A    G        0      0        2 
   2   chr2_6841461   Sample    A    G        0      0        2 
   2   chr2_6841803     AAsi    A    C        0      0        2 
   2   chr2_6841803     AKia    A    C        0      0        2 
   2   chr2_6841803     AOna    A    C        0      0        2 
   2   chr2_6841803     ASom    A    C        0      0        2 
   2   chr2_6841803     HCab    A    C        1      2        2 
   2   chr2_6841803     HPrz    A    C        1      2        2 
   2   chr2_6841803     ZBoe    A    C        0      0        2 
   2   chr2_6841803     ZGre    A    C        0      0        2 
   2   chr2_6841803     ZHar    A    C        0      0        2 
   2   chr2_6841803   Sample    A    C        1      2        2 
   2   chr2_6847950     AAsi    T    C        0      0        2 
   2   chr2_6847950     AKia    T    C        0      0        2 
   2   chr2_6847950     AOna    T    C        0      0        2 
   2   chr2_6847950     ASom    T    C        0      0        2 
   2   chr2_6847950     HCab    T    C        1      2        2 
   2   chr2_6847950     HPrz    T    C        1      2        2 
   2   chr2_6847950     ZBoe    T    C        0      0        2 
   2   chr2_6847950     ZGre    T    C        0      0        2 
   2   chr2_6847950     ZHar    T    C        0      0        2 
   2   chr2_6847950   Sample    T    C        1      2        2 
   2   chr2_6851405     AAsi    A    T        0      0        2 
   2   chr2_6851405     AKia    A    T        0      0        2 
   2   chr2_6851405     AOna    A    T        0      0        2 
   2   chr2_6851405     ASom    A    T        0      0        2 
   2   chr2_6851405     HCab    A    T        0      0        2 
   2   chr2_6851405     HPrz    A    T        0      0        2 
   2   chr2_6851405     ZBoe    A    T        1      2        2 
   2   chr2_6851405     ZGre    A    T        0      0        2 
   2   chr2_6851405     ZHar    A    T        0      0        2 
   2   chr2_6851405   Sample    A    T        0      0        2 
   2   chr2_6853752     AAsi    G    T        0      0        2 
   2   chr2_6853752     AKia    G    T        0      0        2 
   2   chr2_6853752     AOna    G    T      0.5      1        2 
   2   chr2_6853752     ASom    G    T        0      0        2 
   2   chr2_6853752     HCab    G    T        0      0        2 
   2   chr2_6853752     HPrz    G    T        0      0        2 
   2   chr2_6853752     ZBoe    G    T        0      0        2 
   2   chr2_6853752     ZGre    G    T        0      0        2 
   2   chr2_6853752     ZHar    G    T        0      0        2 
   2   chr2_6853752   Sample    G    T        0      0        2 
   2   chr2_6857799     AAsi    A    G        0      0        2 
   2   chr2_6857799     AKia    A    G      0.5      1        2 
   2   chr2_6857799     AOna    A    G        0      0        2 
   2   chr2_6857799     ASom    A    G        0      0        2 
   2   chr2_6857799     HCab    A    G        0      0        2 
   2   chr2_6857799     HPrz    A    G        0      0        2 
   2   chr2_6857799     ZBoe    A    G        0      0        2 
   2   chr2_6857799     ZGre    A    G        0      0        2 
   2   chr2_6857799     ZHar    A    G        0      0        2 
   2   chr2_6857799   Sample    A    G        0      0        2 
   2   chr2_6859146     AAsi    C    A        0      0        2 
   2   chr2_6859146     AKia    C    A        0      0        2 
   2   chr2_6859146     AOna    C    A        0      0        2 
   2   chr2_6859146     ASom    C    A        0      0        2 
   2   chr2_6859146     HCab    C    A        0      0        2 
   2   chr2_6859146     HPrz    C    A        1      2        2 
   2   chr2_6859146     ZBoe    C    A        0      0        2 
   2   chr2_6859146     ZGre    C    A        0      0        2 
   2   chr2_6859146     ZHar    C    A        0      0        2 
   2   chr2_6859146   Sample    C    A        0      0        2 
   2   chr2_6866704     AAsi    A    G        0      0        2 
   2   chr2_6866704     AKia    A    G        0      0        2 
   2   chr2_6866704     AOna    A    G        0      0        2 
   2   chr2_6866704     ASom    A    G        0      0        2 
   2   chr2_6866704     HCab    A    G        1      2        2 
   2   chr2_6866704     HPrz    A    G        1      2        2 
   2   chr2_6866704     ZBoe    A    G        0      0        2 
   2   chr2_6866704     ZGre    A    G        0      0        2 
   2   chr2_6866704     ZHar    A    G        0      0        2 
   2   chr2_6866704   Sample    A    G        1      2        2 
   2   chr2_6873809     AAsi    T    A        0      0        2 
   2   chr2_6873809     AKia    T    A        0      0        2 
   2   chr2_6873809     AOna    T    A        0      0        2 
   2   chr2_6873809     ASom    T    A        0      0        2 
   2   chr2_6873809     HCab    T    A        0      0        2 
   2   chr2_6873809     HPrz    T    A        0      0        2 
   2   chr2_6873809     ZBoe    T    A        0      0        2 
   2   chr2_6873809     ZGre    T    A        0      0        2 
   2   chr2_6873809     ZHar    T    A        1      2        2 
   2   chr2_6873809   Sample    T    A        0      0        2 
   2   chr2_6876100     AAsi    G    A        0      0        2 
   2   chr2_6876100     AKia    G    A        0      0        2 
   2   chr2_6876100     AOna    G    A        0      0        2 
   2   chr2_6876100     ASom    G    A        0      0        2 
   2   chr2_6876100     HCab    G    A        0      0        2 
   2   chr2_6876100     HPrz    G    A      0.5      1        2 
   2   chr2_6876100     ZBoe    G    A        0      0        2 
   2   chr2_6876100     ZGre    G    A        0      0        2 
   2   chr2_6876100     ZHar    G    A        0      0        2 
   2   chr2_6876100   Sample    G    A        0      0        2 
   2   chr2_6891312     AAsi    T    C        0      0        2 
   2   chr2_6891312     AKia    T    C        0      0        2 
   2   chr2_6891312     AOna    T    C      0.5      1        2 
   2   chr2_6891312     ASom    T    C        0      0        2 
   2   chr2_6891312     HCab    T    C        0      0        2 
   2   chr2_6891312     HPrz    T    C        0      0        2 
   2   chr2_6891312     ZBoe    T    C        0      0        2 
   2   chr2_6891312     ZGre    T    C        0      0        2 
   2   chr2_6891312     ZHar    T    C        0      0        2 
   2   chr2_6891312   Sample    T    C        0      0        2 
   2   chr2_6893071     AAsi    T    C        0      0        2 
   2   chr2_6893071     AKia    T    C        0      0        2 
   2   chr2_6893071     AOna    T    C        0      0        2 
   2   chr2_6893071     ASom    T    C        0      0        2 
   2   chr2_6893071     HCab    T    C        0      0        2 
   2   chr2_6893071     HPrz    T    C        0      0        2 
   2   chr2_6893071     ZBoe    T    C        1      2        2 
   2   chr2_6893071     ZGre    T    C        0      0        2 
   2   chr2_6893071     ZHar    T    C        0      0        2 
   2   chr2_6893071   Sample    T    C        0      0        2 
   2   chr2_6903510     AAsi    T    C        0      0        2 
   2   chr2_6903510     AKia    T    C        0      0        2 
   2   chr2_6903510     AOna    T    C        0      0        2 
   2   chr2_6903510     ASom    T    C        0      0        2 
   2   chr2_6903510     HCab    T    C        1      2        2 
   2   chr2_6903510     HPrz    T    C        1      2        2 
   2   chr2_6903510     ZBoe    T    C        0      0        2 
   2   chr2_6903510     ZGre    T    C        0      0        2 
   2   chr2_6903510     ZHar    T    C        0      0        2 
   2   chr2_6903510   Sample    T    C        1      2        2 
   2   chr2_6911969     AAsi    C    G        0      0        2 
   2   chr2_6911969     AKia    C    G        0      0        2 
   2   chr2_6911969     AOna    C    G      0.5      1        2 
   2   chr2_6911969     ASom    C    G        0      0        2 
   2   chr2_6911969     HCab    C    G        0      0        2 
   2   chr2_6911969     HPrz    C    G        0      0        2 
   2   chr2_6911969     ZBoe    C    G        0      0        2 
   2   chr2_6911969     ZGre    C    G        0      0        2 
   2   chr2_6911969     ZHar    C    G        0      0        2 
   2   chr2_6911969   Sample    C    G        0      0        2 
   2   chr2_6926435     AAsi    A    G        0      0        2 
   2   chr2_6926435     AKia    A    G        0      0        2 
   2   chr2_6926435     AOna    A    G        0      0        2 
   2   chr2_6926435     ASom    A    G        0      0        2 
   2   chr2_6926435     HCab    A    G        1      2        2 
   2   chr2_6926435     HPrz    A    G        1      2        2 
   2   chr2_6926435     ZBoe    A    G        0      0        2 
   2   chr2_6926435     ZGre    A    G        0      0        2 
   2   chr2_6926435     ZHar    A    G        0      0        2 
   2   chr2_6926435   Sample    A    G        1      2        2 
   2   chr2_6926615     AAsi    T    C        1      2        2 
   2   chr2_6926615     AKia    T    C        0      0        2 
   2   chr2_6926615     AOna    T    C        0      0        2 
   2   chr2_6926615     ASom    T    C        0      0        2 
   2   chr2_6926615     HCab    T    C        0      0        2 
   2   chr2_6926615     HPrz    T    C        0      0        2 
   2   chr2_6926615     ZBoe    T    C        0      0        2 
   2   chr2_6926615     ZGre    T    C        0      0        2 
   2   chr2_6926615     ZHar    T    C        0      0        2 
   2   chr2_6926615   Sample    T    C        0      0        2 
   2   chr2_6931821     AAsi    C    G        0      0        2 
   2   chr2_6931821     AKia    C    G        0      0        2 
   2   chr2_6931821     AOna    C    G        0      0        2 
   2   chr2_6931821     ASom    C    G        0      0        2 
   2   chr2_6931821     HCab    C    G        0      0        2 
   2   chr2_6931821     HPrz    C    G        0      0        2 
   2   chr2_6931821     ZBoe    C    G        0      0        2 
   2   chr2_6931821     ZGre    C    G        0      0        2 
   2   chr2_6931821     ZHar    C    G        1      2        2 
   2   chr2_6931821   Sample    C    G        0      0        2 
   2   chr2_6941495     AAsi    G    C        0      0        2 
   2   chr2_6941495     AKia    G    C        0      0        2 
   2   chr2_6941495     AOna    G    C        0      0        2 
   2   chr2_6941495     ASom    G    C        0      0        2 
   2   chr2_6941495     HCab    G    C        0      0        2 
   2   chr2_6941495     HPrz    G    C        1      2        2 
   2   chr2_6941495     ZBoe    G    C        0      0        2 
   2   chr2_6941495     ZGre    G    C        0      0        2 
   2   chr2_6941495     ZHar    G    C        0      0        2 
   2   chr2_6941495   Sample    G    C        1      2        2 
   2   chr2_6949515     AAsi    C    T        0      0        2 
   2   chr2_6949515     AKia    C    T        0      0        2 
   2   chr2_6949515     AOna    C    T        0      0        2 
   2   chr2_6949515     ASom    C    T        0      0        2 
   2   chr2_6949515     HCab    C    T        0      0        2 
   2   chr2_6949515     HPrz    C    T        0      0        2 
   2   chr2_6949515     ZBoe    C    T      0.5      1        2 
   2   chr2_6949515     ZGre    C    T        0      0        2 
   2   chr2_6949515     ZHar    C    T        0      0        2 
   2   chr2_6949515   Sample    C    T        0      0        2 
   2   chr2_6952670     AAsi    A    G        0      0        2 
   2   chr2_6952670     AKia    A    G        1      2        2 
   2   chr2_6952670     AOna    A    G      0.5      1        2 
   2   chr2_6952670     ASom    A    G        0      0        2 
   2   chr2_6952670     HCab    A    G        0      0        2 
   2   chr2_6952670     HPrz    A    G        0      0        2 
   2   chr2_6952670     ZBoe    A    G        0      0        2 
   2   chr2_6952670     ZGre    A    G        0      0        2 
   2   chr2_6952670     ZHar    A    G        0      0        2 
   2   chr2_6952670   Sample    A    G        0      0        2 
   2   chr2_6953344     AAsi    T    G        1      2        2 
   2   chr2_6953344     AKia    T    G        0      0        2 
   2   chr2_6953344     AOna    T    G        0      0        2 
   2   chr2_6953344     ASom    T    G        1      2        2 
   2   chr2_6953344     HCab    T    G        0      0        2 
   2   chr2_6953344     HPrz    T    G        0      0        2 
   2   chr2_6953344     ZBoe    T    G        0      0        2 
   2   chr2_6953344     ZGre    T    G        0      0        2 
   2   chr2_6953344     ZHar    T    G        0      0        2 
   2   chr2_6953344   Sample    T    G        0      0        2 
   2   chr2_6969297     AAsi    T    G        0      0        2 
   2   chr2_6969297     AKia    T    G        0      0        2 
   2   chr2_6969297     AOna    T    G        0      0        2 
   2   chr2_6969297     ASom    T    G        0      0        2 
   2   chr2_6969297     HCab    T    G        1      2        2 
   2   chr2_6969297     HPrz    T    G        1      2        2 
   2   chr2_6969297     ZBoe    T    G        0      0        2 
   2   chr2_6969297     ZGre    T    G        0      0        2 
   2   chr2_6969297     ZHar    T    G        0      0        2 
   2   chr2_6969297   Sample    T    G        1      2        2 
   2   chr2_6974212     AAsi    C    G        0      0        2 
   2   chr2_6974212     AKia    C    G        0      0        2 
   2   chr2_6974212     AOna    C    G        0      0        2 
   2   chr2_6974212     ASom    C    G        0      0        2 
   2   chr2_6974212     HCab    C    G        0      0        2 
   2   chr2_6974212     HPrz    C    G        0      0        2 
   2   chr2_6974212     ZBoe    C    G      0.5      1        2 
   2   chr2_6974212     ZGre    C    G        0      0        2 
   2   chr2_6974212     ZHar    C    G        0      0        2 
   2   chr2_6974212   Sample    C    G        0      0        2 
   2   chr2_6974967     AAsi    C    T        0      0        2 
   2   chr2_6974967     AKia    C    T        0      0        2 
   2   chr2_6974967     AOna    C    T        0      0        2 
   2   chr2_6974967     ASom    C    T        1      2        2 
   2   chr2_6974967     HCab    C    T        0      0        2 
   2   chr2_6974967     HPrz    C    T        0      0        2 
   2   chr2_6974967     ZBoe    C    T        0      0        2 
   2   chr2_6974967     ZGre    C    T        0      0        2 
   2   chr2_6974967     ZHar    C    T        0      0        2 
   2   chr2_6974967   Sample    C    T        0      0        2 
   2   chr2_6976310     AAsi    T    C        0      0        2 
   2   chr2_6976310     AKia    T    C        0      0        2 
   2   chr2_6976310     AOna    T    C        0      0        2 
   2   chr2_6976310     ASom    T    C        0      0        2 
   2   chr2_6976310     HCab    T    C        1      2        2 
   2   chr2_6976310     HPrz    T    C        1      2        2 
   2   chr2_6976310     ZBoe    T    C        0      0        2 
   2   chr2_6976310     ZGre    T    C        0      0        2 
   2   chr2_6976310     ZHar    T    C        0      0        2 
   2   chr2_6976310   Sample    T    C        1      2        2 
   2   chr2_6978804     AAsi    T    C        0      0        2 
   2   chr2_6978804     AKia    T    C        0      0        2 
   2   chr2_6978804     AOna    T    C        0      0        2 
   2   chr2_6978804     ASom    T    C        0      0        2 
   2   chr2_6978804     HCab    T    C        0      0        2 
   2   chr2_6978804     HPrz    T    C        1      2        2 
   2   chr2_6978804     ZBoe    T    C        0      0        2 
   2   chr2_6978804     ZGre    T    C        0      0        2 
   2   chr2_6978804     ZHar    T    C        0      0        2 
   2   chr2_6978804   Sample    T    C        0      0        2 
   2   chr2_6979160     AAsi    C    T        0      0        2 
   2   chr2_6979160     AKia    C    T        0      0        2 
   2   chr2_6979160     AOna    C    T        0      0        2 
   2   chr2_6979160     ASom    C    T        0      0        2 
   2   chr2_6979160     HCab    C    T        0      0        2 
   2   chr2_6979160     HPrz    C    T        0      0        2 
   2   chr2_6979160     ZBoe    C    T      0.5      1        2 
   2   chr2_6979160     ZGre    C    T        1      2        2 
   2   chr2_6979160     ZHar    C    T        0      0        2 
   2   chr2_6979160   Sample    C    T        0      0        2 
   2   chr2_6979214     AAsi    G    A        0      0        2 
   2   chr2_6979214     AKia    G    A        0      0        2 
   2   chr2_6979214     AOna    G    A        0      0        2 
   2   chr2_6979214     ASom    G    A        0      0        2 
   2   chr2_6979214     HCab    G    A        0      0        2 
   2   chr2_6979214     HPrz    G    A        0      0        2 
   2   chr2_6979214     ZBoe    G    A        1      2        2 
   2   chr2_6979214     ZGre    G    A        1      2        2 
   2   chr2_6979214     ZHar    G    A        1      2        2 
   2   chr2_6979214   Sample    G    A        0      0        2 
   2   chr2_6987704     AAsi    C    A        0      0        2 
   2   chr2_6987704     AKia    C    A        0      0        2 
   2   chr2_6987704     AOna    C    A        0      0        2 
   2   chr2_6987704     ASom    C    A        0      0        2 
   2   chr2_6987704     HCab    C    A        1      2        2 
   2   chr2_6987704     HPrz    C    A        1      2        2 
   2   chr2_6987704     ZBoe    C    A        0      0        2 
   2   chr2_6987704     ZGre    C    A        0      0        2 
   2   chr2_6987704     ZHar    C    A        0      0        2 
   2   chr2_6987704   Sample    C    A        1      2        2 
   2   chr2_6988311     AAsi    A    G        1      2        2 
   2   chr2_6988311     AKia    A    G        0      0        2 
   2   chr2_6988311     AOna    A    G        0      0        2 
   2   chr2_6988311     ASom    A    G        1      2        2 
   2   chr2_6988311     HCab    A    G        0      0        2 
   2   chr2_6988311     HPrz    A    G        0      0        2 
   2   chr2_6988311     ZBoe    A    G        0      0        2 
   2   chr2_6988311     ZGre    A    G        0      0        2 
   2   chr2_6988311     ZHar    A    G        0      0        2 
   2   chr2_6988311   Sample    A    G        0      0        2 
   2   chr2_6992423     AAsi    T    G        0      0        2 
   2   chr2_6992423     AKia    T    G        0      0        2 
   2   chr2_6992423     AOna    T    G        0      0        2 
   2   chr2_6992423     ASom    T    G        0      0        2 
   2   chr2_6992423     HCab    T    G        1      2        2 
   2   chr2_6992423     HPrz    T    G        1      2        2 
   2   chr2_6992423     ZBoe    T    G        0      0        2 
   2   chr2_6992423     ZGre    T    G        0      0        2 
   2   chr2_6992423     ZHar    T    G        0      0        2 
   2   chr2_6992423   Sample    T    G        1      2        2 
   2   chr2_6999099     AAsi    A    G        0      0        2 
   2   chr2_6999099     AKia    A    G        0      0        2 
   2   chr2_6999099     AOna    A    G        0      0        2 
   2   chr2_6999099     ASom    A    G        1      2        2 
   2   chr2_6999099     HCab    A    G        0      0        2 
   2   chr2_6999099     HPrz    A    G        0      0        2 
   2   chr2_6999099     ZBoe    A    G        0      0        2 
   2   chr2_6999099     ZGre    A    G        0      0        2 
   2   chr2_6999099     ZHar    A    G        0      0        2 
   2   chr2_6999099   Sample    A    G        0      0        2 
   2   chr2_6999197     AAsi    T    G        0      0        2 
   2   chr2_6999197     AKia    T    G        0      0        2 
   2   chr2_6999197     AOna    T    G        0      0        2 
   2   chr2_6999197     ASom    T    G        0      0        2 
   2   chr2_6999197     HCab    T    G        1      2        2 
   2   chr2_6999197     HPrz    T    G        1      2        2 
   2   chr2_6999197     ZBoe    T    G        0      0        2 
   2   chr2_6999197     ZGre    T    G        0      0        2 
   2   chr2_6999197     ZHar    T    G        0      0        2 
   2   chr2_6999197   Sample    T    G        1      2        2 
   2   chr2_7000169     AAsi    A    G        0      0        2 
   2   chr2_7000169     AKia    A    G        0      0        2 
   2   chr2_7000169     AOna    A    G        0      0        2 
   2   chr2_7000169     ASom    A    G        0      0        2 
   2   chr2_7000169     HCab    A    G        0      0        2 
   2   chr2_7000169     HPrz    A    G        0      0        2 
   2   chr2_7000169     ZBoe    A    G        0      0        2 
   2   chr2_7000169     ZGre    A    G        1      2        2 
   2   chr2_7000169     ZHar    A    G        0      0        2 
   2   chr2_7000169   Sample    A    G        0      0        2 
   2   chr2_7007738     AAsi    G    T        0      0        2 
   2   chr2_7007738     AKia    G    T        0      0        2 
   2   chr2_7007738     AOna    G    T        0      0        2 
   2   chr2_7007738     ASom    G    T        0      0        2 
   2   chr2_7007738     HCab    G    T        1      2        2 
   2   chr2_7007738     HPrz    G    T        1      2        2 
   2   chr2_7007738     ZBoe    G    T        0      0        2 
   2   chr2_7007738     ZGre    G    T        0      0        2 
   2   chr2_7007738     ZHar    G    T        0      0        2 
   2   chr2_7007738   Sample    G    T        1      2        2 
   2   chr2_7008835     AAsi    A    G        0      0        2 
   2   chr2_7008835     AKia    A    G        0      0        2 
   2   chr2_7008835     AOna    A    G        0      0        2 
   2   chr2_7008835     ASom    A    G        0      0        2 
   2   chr2_7008835     HCab    A    G        0      0        2 
   2   chr2_7008835     HPrz    A    G        0      0        2 
   2   chr2_7008835     ZBoe    A    G        0      0        2 
   2   chr2_7008835     ZGre    A    G        0      0        2 
   2   chr2_7008835     ZHar    A    G        1      2        2 
   2   chr2_7008835   Sample    A    G        0      0        2 
   2   chr2_7013369     AAsi    T    A        0      0        2 
   2   chr2_7013369     AKia    T    A        0      0        2 
   2   chr2_7013369     AOna    T    A        0      0        2 
   2   chr2_7013369     ASom    T    A        0      0        2 
   2   chr2_7013369     HCab    T    A        0      0        2 
   2   chr2_7013369     HPrz    T    A        0      0        2 
   2   chr2_7013369     ZBoe    T    A        1      2        2 
   2   chr2_7013369     ZGre    T    A        1      2        2 
   2   chr2_7013369     ZHar    T    A        1      2        2 
   2   chr2_7013369   Sample    T    A        0      0        2 
   2   chr2_7015077     AAsi    C    T        0      0        2 
   2   chr2_7015077     AKia    C    T        0      0        2 
   2   chr2_7015077     AOna    C    T        1      2        2 
   2   chr2_7015077     ASom    C    T        0      0        2 
   2   chr2_7015077     HCab    C    T        0      0        2 
   2   chr2_7015077     HPrz    C    T        0      0        2 
   2   chr2_7015077     ZBoe    C    T        0      0        2 
   2   chr2_7015077     ZGre    C    T        0      0        2 
   2   chr2_7015077     ZHar    C    T        0      0        2 
   2   chr2_7015077   Sample    C    T        0      0        2 
   2   chr2_7021224     AAsi    A    G        0      0        2 
   2   chr2_7021224     AKia    A    G        0      0        2 
   2   chr2_7021224     AOna    A    G        0      0        2 
   2   chr2_7021224     ASom    A    G        0      0        2 
   2   chr2_7021224     HCab    A    G        0      0        2 
   2   chr2_7021224     HPrz    A    G        0      0        2 
   2   chr2_7021224     ZBoe    A    G        0      0        2 
   2   chr2_7021224     ZGre    A    G        1      2        2 
   2   chr2_7021224     ZHar    A    G        0      0        2 
   2   chr2_7021224   Sample    A    G        0      0        2 
   2   chr2_7021904     AAsi    T    G        0      0        2 
   2   chr2_7021904     AKia    T    G        0      0        2 
   2   chr2_7021904     AOna    T    G        0      0        2 
   2   chr2_7021904     ASom    T    G        0      0        2 
   2   chr2_7021904     HCab    T    G      0.5      1        2 
   2   chr2_7021904     HPrz    T    G        0      0        2 
   2   chr2_7021904     ZBoe    T    G        0      0        2 
   2   chr2_7021904     ZGre    T    G        0      0        2 
   2   chr2_7021904     ZHar    T    G        0      0        2 
   2   chr2_7021904   Sample    T    G        0      0        2 
   2   chr2_7038688     AAsi    C    T        0      0        2 
   2   chr2_7038688     AKia    C    T        0      0        2 
   2   chr2_7038688     AOna    C    T        0      0        2 
   2   chr2_7038688     ASom    C    T        0      0        2 
   2   chr2_7038688     HCab    C    T        1      2        2 
   2   chr2_7038688     HPrz    C    T        1      2        2 
   2   chr2_7038688     ZBoe    C    T        0      0        2 
   2   chr2_7038688     ZGre    C    T        0      0        2 
   2   chr2_7038688     ZHar    C    T        0      0        2 
   2   chr2_7038688   Sample    C    T        1      2        2 
   2   chr2_7038763     AAsi    A    G        0      0        2 
   2   chr2_7038763     AKia    A    G        0      0        2 
   2   chr2_7038763     AOna    A    G        0      0        2 
   2   chr2_7038763     ASom    A    G        0      0        2 
   2   chr2_7038763     HCab    A    G        1      2        2 
   2   chr2_7038763     HPrz    A    G        1      2        2 
   2   chr2_7038763     ZBoe    A    G        0      0        2 
   2   chr2_7038763     ZGre    A    G        0      0        2 
   2   chr2_7038763     ZHar    A    G        0      0        2 
   2   chr2_7038763   Sample    A    G        1      2        2 
   2   chr2_7045770     AAsi    G    A        0      0        2 
   2   chr2_7045770     AKia    G    A        0      0        2 
   2   chr2_7045770     AOna    G    A        0      0        2 
   2   chr2_7045770     ASom    G    A        0      0        2 
   2   chr2_7045770     HCab    G    A        0      0        2 
   2   chr2_7045770     HPrz    G    A        0      0        2 
   2   chr2_7045770     ZBoe    G    A        1      2        2 
   2   chr2_7045770     ZGre    G    A        0      0        2 
   2   chr2_7045770     ZHar    G    A        0      0        2 
   2   chr2_7045770   Sample    G    A        0      0        2 
   2   chr2_7063079     AAsi    A    G        0      0        2 
   2   chr2_7063079     AKia    A    G        0      0        2 
   2   chr2_7063079     AOna    A    G        0      0        2 
   2   chr2_7063079     ASom    A    G        0      0        2 
   2   chr2_7063079     HCab    A    G        0      0        2 
   2   chr2_7063079     HPrz    A    G        0      0        2 
   2   chr2_7063079     ZBoe    A    G      0.5      1        2 
   2   chr2_7063079     ZGre    A    G        0      0        2 
   2   chr2_7063079     ZHar    A    G        0      0        2 
   2   chr2_7063079   Sample    A    G        0      0        2 
   2   chr2_7063546     AAsi    C    T        0      0        2 
   2   chr2_7063546     AKia    C    T        0      0        2 
   2   chr2_7063546     AOna    C    T        0      0        2 
   2   chr2_7063546     ASom    C    T        0      0        2 
   2   chr2_7063546     HCab    C    T        0      0        2 
   2   chr2_7063546     HPrz    C    T        0      0        2 
   2   chr2_7063546     ZBoe    C    T      0.5      1        2 
   2   chr2_7063546     ZGre    C    T        0      0        2 
   2   chr2_7063546     ZHar    C    T        0      0        2 
   2   chr2_7063546   Sample    C    T        0      0        2 
   2   chr2_7070323     AAsi    G    A        0      0        2 
   2   chr2_7070323     AKia    G    A        0      0        2 
   2   chr2_7070323     AOna    G    A        0      0        2 
   2   chr2_7070323     ASom    G    A        0      0        2 
   2   chr2_7070323     HCab    G    A        0      0        2 
   2   chr2_7070323     HPrz    G    A        0      0        2 
   2   chr2_7070323     ZBoe    G    A      0.5      1        2 
   2   chr2_7070323     ZGre    G    A        0      0        2 
   2   chr2_7070323     ZHar    G    A        0      0        2 
   2   chr2_7070323   Sample    G    A        0      0        2 
   2   chr2_7075883     AAsi    C    A        0      0        2 
   2   chr2_7075883     AKia    C    A        0      0        2 
   2   chr2_7075883     AOna    C    A        0      0        2 
   2   chr2_7075883     ASom    C    A        0      0        2 
   2   chr2_7075883     HCab    C    A        1      2        2 
   2   chr2_7075883     HPrz    C    A        1      2        2 
   2   chr2_7075883     ZBoe    C    A        0      0        2 
   2   chr2_7075883     ZGre    C    A        0      0        2 
   2   chr2_7075883     ZHar    C    A        0      0        2 
   2   chr2_7075883   Sample    C    A        1      2        2 
   2   chr2_7078279     AAsi    T    C        0      0        2 
   2   chr2_7078279     AKia    T    C        0      0        2 
   2   chr2_7078279     AOna    T    C        0      0        2 
   2   chr2_7078279     ASom    T    C        0      0        2 
   2   chr2_7078279     HCab    T    C        1      2        2 
   2   chr2_7078279     HPrz    T    C        1      2        2 
   2   chr2_7078279     ZBoe    T    C        0      0        2 
   2   chr2_7078279     ZGre    T    C        0      0        2 
   2   chr2_7078279     ZHar    T    C        0      0        2 
   2   chr2_7078279   Sample    T    C        1      2        2 
   2   chr2_7083068     AAsi    C    T        0      0        2 
   2   chr2_7083068     AKia    C    T        0      0        2 
   2   chr2_7083068     AOna    C    T        0      0        2 
   2   chr2_7083068     ASom    C    T        0      0        2 
   2   chr2_7083068     HCab    C    T        0      0        2 
   2   chr2_7083068     HPrz    C    T        0      0        2 
   2   chr2_7083068     ZBoe    C    T        0      0        2 
   2   chr2_7083068     ZGre    C    T        1      2        2 
   2   chr2_7083068     ZHar    C    T        0      0        2 
   2   chr2_7083068   Sample    C    T        0      0        2 
   2   chr2_7086130     AAsi    C    A        0      0        2 
   2   chr2_7086130     AKia    C    A        0      0        2 
   2   chr2_7086130     AOna    C    A        0      0        2 
   2   chr2_7086130     ASom    C    A        0      0        2 
   2   chr2_7086130     HCab    C    A        0      0        2 
   2   chr2_7086130     HPrz    C    A        0      0        2 
   2   chr2_7086130     ZBoe    C    A        0      0        2 
   2   chr2_7086130     ZGre    C    A        1      2        2 
   2   chr2_7086130     ZHar    C    A        0      0        2 
   2   chr2_7086130   Sample    C    A        0      0        2 
   2   chr2_7097213     AAsi    C    T        0      0        2 
   2   chr2_7097213     AKia    C    T        0      0        2 
   2   chr2_7097213     AOna    C    T        0      0        2 
   2   chr2_7097213     ASom    C    T        0      0        2 
   2   chr2_7097213     HCab    C    T        1      2        2 
   2   chr2_7097213     HPrz    C    T        1      2        2 
   2   chr2_7097213     ZBoe    C    T        0      0        2 
   2   chr2_7097213     ZGre    C    T        0      0        2 
   2   chr2_7097213     ZHar    C    T        0      0        2 
   2   chr2_7097213   Sample    C    T        1      2        2 
   2   chr2_7100906     AAsi    A    G        0      0        2 
   2   chr2_7100906     AKia    A    G        1      2        2 
   2   chr2_7100906     AOna    A    G        1      2        2 
   2   chr2_7100906     ASom    A    G        0      0        2 
   2   chr2_7100906     HCab    A    G        0      0        2 
   2   chr2_7100906     HPrz    A    G        0      0        2 
   2   chr2_7100906     ZBoe    A    G        0      0        2 
   2   chr2_7100906     ZGre    A    G        0      0        2 
   2   chr2_7100906     ZHar    A    G        0      0        2 
   2   chr2_7100906   Sample    A    G        0      0        2 
   2   chr2_7105260     AAsi    G    A        0      0        2 
   2   chr2_7105260     AKia    G    A        0      0        2 
   2   chr2_7105260     AOna    G    A        0      0        2 
   2   chr2_7105260     ASom    G    A        0      0        2 
   2   chr2_7105260     HCab    G    A        1      2        2 
   2   chr2_7105260     HPrz    G    A        1      2        2 
   2   chr2_7105260     ZBoe    G    A        0      0        2 
   2   chr2_7105260     ZGre    G    A        0      0        2 
   2   chr2_7105260     ZHar    G    A        0      0        2 
   2   chr2_7105260   Sample    G    A        1      2        2 
   2   chr2_7105989     AAsi    T    C        0      0        2 
   2   chr2_7105989     AKia    T    C        0      0        2 
   2   chr2_7105989     AOna    T    C        0      0        2 
   2   chr2_7105989     ASom    T    C        0      0        2 
   2   chr2_7105989     HCab    T    C        0      0        2 
   2   chr2_7105989     HPrz    T    C        0      0        2 
   2   chr2_7105989     ZBoe    T    C        0      0        2 
   2   chr2_7105989     ZGre    T    C        0      0        2 
   2   chr2_7105989     ZHar    T    C        1      2        2 
   2   chr2_7105989   Sample    T    C        0      0        2 
   2   chr2_7114702     AAsi    G    A        0      0        2 
   2   chr2_7114702     AKia    G    A        0      0        2 
   2   chr2_7114702     AOna    G    A        0      0        2 
   2   chr2_7114702     ASom    G    A        0      0        2 
   2   chr2_7114702     HCab    G    A        1      2        2 
   2   chr2_7114702     HPrz    G    A        1      2        2 
   2   chr2_7114702     ZBoe    G    A        0      0        2 
   2   chr2_7114702     ZGre    G    A        0      0        2 
   2   chr2_7114702     ZHar    G    A        0      0        2 
   2   chr2_7114702   Sample    G    A        1      2        2 
   2   chr2_7121941     AAsi    T    A        1      2        2 
   2   chr2_7121941     AKia    T    A        0      0        2 
   2   chr2_7121941     AOna    T    A        0      0        2 
   2   chr2_7121941     ASom    T    A        1      2        2 
   2   chr2_7121941     HCab    T    A        0      0        2 
   2   chr2_7121941     HPrz    T    A        0      0        2 
   2   chr2_7121941     ZBoe    T    A        0      0        2 
   2   chr2_7121941     ZGre    T    A        0      0        2 
   2   chr2_7121941     ZHar    T    A        0      0        2 
   2   chr2_7121941   Sample    T    A        0      0        2 
   2   chr2_7124612     AAsi    G    T        0      0        2 
   2   chr2_7124612     AKia    G    T        0      0        2 
   2   chr2_7124612     AOna    G    T        0      0        2 
   2   chr2_7124612     ASom    G    T        0      0        2 
   2   chr2_7124612     HCab    G    T        1      2        2 
   2   chr2_7124612     HPrz    G    T        1      2        2 
   2   chr2_7124612     ZBoe    G    T        0      0        2 
   2   chr2_7124612     ZGre    G    T        0      0        2 
   2   chr2_7124612     ZHar    G    T        0      0        2 
   2   chr2_7124612   Sample    G    T        1      2        2 
   2   chr2_7124684     AAsi    A    G        0      0        2 
   2   chr2_7124684     AKia    A    G        0      0        2 
   2   chr2_7124684     AOna    A    G        0      0        2 
   2   chr2_7124684     ASom    A    G        0      0        2 
   2   chr2_7124684     HCab    A    G        1      2        2 
   2   chr2_7124684     HPrz    A    G        1      2        2 
   2   chr2_7124684     ZBoe    A    G        0      0        2 
   2   chr2_7124684     ZGre    A    G        0      0        2 
   2   chr2_7124684     ZHar    A    G        0      0        2 
   2   chr2_7124684   Sample    A    G        1      2        2 
   2   chr2_7125763     AAsi    A    G        1      2        2 
   2   chr2_7125763     AKia    A    G        0      0        2 
   2   chr2_7125763     AOna    A    G        0      0        2 
   2   chr2_7125763     ASom    A    G        0      0        2 
   2   chr2_7125763     HCab    A    G        0      0        2 
   2   chr2_7125763     HPrz    A    G        0      0        2 
   2   chr2_7125763     ZBoe    A    G        0      0        2 
   2   chr2_7125763     ZGre    A    G        0      0        2 
   2   chr2_7125763     ZHar    A    G        0      0        2 
   2   chr2_7125763   Sample    A    G        0      0        2 
   2   chr2_7149532     AAsi    T    G        0      0        2 
   2   chr2_7149532     AKia    T    G        0      0        2 
   2   chr2_7149532     AOna    T    G        0      0        2 
   2   chr2_7149532     ASom    T    G        0      0        2 
   2   chr2_7149532     HCab    T    G        1      2        2 
   2   chr2_7149532     HPrz    T    G        1      2        2 
   2   chr2_7149532     ZBoe    T    G        0      0        2 
   2   chr2_7149532     ZGre    T    G        0      0        2 
   2   chr2_7149532     ZHar    T    G        0      0        2 
   2   chr2_7149532   Sample    T    G        1      2        2 
   2   chr2_7151065     AAsi    G    A        0      0        2 
   2   chr2_7151065     AKia    G    A        0      0        2 
   2   chr2_7151065     AOna    G    A        0      0        2 
   2   chr2_7151065     ASom    G    A        0      0        2 
   2   chr2_7151065     HCab    G    A        1      2        2 
   2   chr2_7151065     HPrz    G    A        1      2        2 
   2   chr2_7151065     ZBoe    G    A        0      0        2 
   2   chr2_7151065     ZGre    G    A        0      0        2 
   2   chr2_7151065     ZHar    G    A        0      0        2 
   2   chr2_7151065   Sample    G    A        1      2        2 
   2   chr2_7158068     AAsi    T    C        0      0        2 
   2   chr2_7158068     AKia    T    C        0      0        2 
   2   chr2_7158068     AOna    T    C        0      0        2 
   2   chr2_7158068     ASom    T    C        0      0        2 
   2   chr2_7158068     HCab    T    C        1      2        2 
   2   chr2_7158068     HPrz    T    C        1      2        2 
   2   chr2_7158068     ZBoe    T    C        0      0        2 
   2   chr2_7158068     ZGre    T    C        0      0        2 
   2   chr2_7158068     ZHar    T    C        0      0        2 
   2   chr2_7158068   Sample    T    C        1      2        2 
   2   chr2_7172632     AAsi    T    C        0      0        2 
   2   chr2_7172632     AKia    T    C        0      0        2 
   2   chr2_7172632     AOna    T    C        0      0        2 
   2   chr2_7172632     ASom    T    C        0      0        2 
   2   chr2_7172632     HCab    T    C        1      2        2 
   2   chr2_7172632     HPrz    T    C        1      2        2 
   2   chr2_7172632     ZBoe    T    C        0      0        2 
   2   chr2_7172632     ZGre    T    C        0      0        2 
   2   chr2_7172632     ZHar    T    C        0      0        2 
   2   chr2_7172632   Sample    T    C        1      2        2 
   2   chr2_7173242     AAsi    A    G        0      0        2 
   2   chr2_7173242     AKia    A    G        0      0        2 
   2   chr2_7173242     AOna    A    G        0      0        2 
   2   chr2_7173242     ASom    A    G        0      0        2 
   2   chr2_7173242     HCab    A    G        1      2        2 
   2   chr2_7173242     HPrz    A    G        1      2        2 
   2   chr2_7173242     ZBoe    A    G        0      0        2 
   2   chr2_7173242     ZGre    A    G        0      0        2 
   2   chr2_7173242     ZHar    A    G        0      0        2 
   2   chr2_7173242   Sample    A    G        1      2        2 
   2   chr2_7180207     AAsi    G    T        0      0        2 
   2   chr2_7180207     AKia    G    T        0      0        2 
   2   chr2_7180207     AOna    G    T        0      0        2 
   2   chr2_7180207     ASom    G    T        0      0        2 
   2   chr2_7180207     HCab    G    T        1      2        2 
   2   chr2_7180207     HPrz    G    T        1      2        2 
   2   chr2_7180207     ZBoe    G    T        0      0        2 
   2   chr2_7180207     ZGre    G    T        0      0        2 
   2   chr2_7180207     ZHar    G    T        0      0        2 
   2   chr2_7180207   Sample    G    T        1      2        2 
   2   chr2_7203900     AAsi    G    T        0      0        2 
   2   chr2_7203900     AKia    G    T        0      0        2 
   2   chr2_7203900     AOna    G    T      0.5      1        2 
   2   chr2_7203900     ASom    G    T        0      0        2 
   2   chr2_7203900     HCab    G    T        0      0        2 
   2   chr2_7203900     HPrz    G    T        0      0        2 
   2   chr2_7203900     ZBoe    G    T        0      0        2 
   2   chr2_7203900     ZGre    G    T        0      0        2 
   2   chr2_7203900     ZHar    G    T        0      0        2 
   2   chr2_7203900   Sample    G    T        0      0        2 
   2   chr2_7205986     AAsi    C    A        0      0        2 
   2   chr2_7205986     AKia    C    A        0      0        2 
   2   chr2_7205986     AOna    C    A        0      0        2 
   2   chr2_7205986     ASom    C    A        0      0        2 
   2   chr2_7205986     HCab    C    A        1      2        2 
   2   chr2_7205986     HPrz    C    A        1      2        2 
   2   chr2_7205986     ZBoe    C    A        0      0        2 
   2   chr2_7205986     ZGre    C    A        0      0        2 
   2   chr2_7205986     ZHar    C    A        0      0        2 
   2   chr2_7205986   Sample    C    A        1      2        2 
   2   chr2_7206728     AAsi    A    G        0      0        2 
   2   chr2_7206728     AKia    A    G        0      0        2 
   2   chr2_7206728     AOna    A    G        0      0        2 
   2   chr2_7206728     ASom    A    G        0      0        2 
   2   chr2_7206728     HCab    A    G        1      2        2 
   2   chr2_7206728     HPrz    A    G        1      2        2 
   2   chr2_7206728     ZBoe    A    G        0      0        2 
   2   chr2_7206728     ZGre    A    G        0      0        2 
   2   chr2_7206728     ZHar    A    G        0      0        2 
   2   chr2_7206728   Sample    A    G        1      2        2 
   2   chr2_7226444     AAsi    G    C        0      0        2 
   2   chr2_7226444     AKia    G    C        0      0        2 
   2   chr2_7226444     AOna    G    C        0      0        2 
   2   chr2_7226444     ASom    G    C        0      0        2 
   2   chr2_7226444     HCab    G    C        1      2        2 
   2   chr2_7226444     HPrz    G    C        1      2        2 
   2   chr2_7226444     ZBoe    G    C        0      0        2 
   2   chr2_7226444     ZGre    G    C        0      0        2 
   2   chr2_7226444     ZHar    G    C        0      0        2 
   2   chr2_7226444   Sample    G    C        1      2        2 
   2   chr2_7232384     AAsi    G    A        0      0        2 
   2   chr2_7232384     AKia    G    A        0      0        2 
   2   chr2_7232384     AOna    G    A        0      0        2 
   2   chr2_7232384     ASom    G    A        1      2        2 
   2   chr2_7232384     HCab    G    A        0      0        2 
   2   chr2_7232384     HPrz    G    A        0      0        2 
   2   chr2_7232384     ZBoe    G    A        0      0        2 
   2   chr2_7232384     ZGre    G    A        0      0        2 
   2   chr2_7232384     ZHar    G    A        0      0        2 
   2   chr2_7232384   Sample    G    A        0      0        2 
   2   chr2_7249602     AAsi    G    C        0      0        2 
   2   chr2_7249602     AKia    G    C        0      0        2 
   2   chr2_7249602     AOna    G    C        0      0        2 
   2   chr2_7249602     ASom    G    C        0      0        2 
   2   chr2_7249602     HCab    G    C        0      0        2 
   2   chr2_7249602     HPrz    G    C        0      0        2 
   2   chr2_7249602     ZBoe    G    C        0      0        2 
   2   chr2_7249602     ZGre    G    C        0      0        2 
   2   chr2_7249602     ZHar    G    C      0.5      1        2 
   2   chr2_7249602   Sample    G    C        0      0        2 
   2   chr2_7250557     AAsi    C    A        0      0        2 
   2   chr2_7250557     AKia    C    A        0      0        2 
   2   chr2_7250557     AOna    C    A        0      0        2 
   2   chr2_7250557     ASom    C    A        0      0        2 
   2   chr2_7250557     HCab    C    A        1      2        2 
   2   chr2_7250557     HPrz    C    A        1      2        2 
   2   chr2_7250557     ZBoe    C    A        0      0        2 
   2   chr2_7250557     ZGre    C    A        0      0        2 
   2   chr2_7250557     ZHar    C    A        0      0        2 
   2   chr2_7250557   Sample    C    A        1      2        2 
   2   chr2_7258146     AAsi    A    G        0      0        2 
   2   chr2_7258146     AKia    A    G        0      0        2 
   2   chr2_7258146     AOna    A    G        0      0        2 
   2   chr2_7258146     ASom    A    G        0      0        2 
   2   chr2_7258146     HCab    A    G        0      0        2 
   2   chr2_7258146     HPrz    A    G        0      0        2 
   2   chr2_7258146     ZBoe    A    G        0      0        2 
   2   chr2_7258146     ZGre    A    G        0      0        2 
   2   chr2_7258146     ZHar    A    G        1      2        2 
   2   chr2_7258146   Sample    A    G        0      0        2 
   2   chr2_7259364     AAsi    C    T        0      0        2 
   2   chr2_7259364     AKia    C    T        0      0        2 
   2   chr2_7259364     AOna    C    T        0      0        2 
   2   chr2_7259364     ASom    C    T        0      0        2 
   2   chr2_7259364     HCab    C    T        0      0        2 
   2   chr2_7259364     HPrz    C    T      0.5      1        2 
   2   chr2_7259364     ZBoe    C    T        0      0        2 
   2   chr2_7259364     ZGre    C    T        0      0        2 
   2   chr2_7259364     ZHar    C    T        0      0        2 
   2   chr2_7259364   Sample    C    T        0      0        2 
   2   chr2_7279152     AAsi    T    A        1      2        2 
   2   chr2_7279152     AKia    T    A        0      0        2 
   2   chr2_7279152     AOna    T    A        0      0        2 
   2   chr2_7279152     ASom    T    A        1      2        2 
   2   chr2_7279152     HCab    T    A        0      0        2 
   2   chr2_7279152     HPrz    T    A        0      0        2 
   2   chr2_7279152     ZBoe    T    A        0      0        2 
   2   chr2_7279152     ZGre    T    A        0      0        2 
   2   chr2_7279152     ZHar    T    A        0      0        2 
   2   chr2_7279152   Sample    T    A        0      0        2 
   2   chr2_7285716     AAsi    G    A        0      0        2 
   2   chr2_7285716     AKia    G    A        1      2        2 
   2   chr2_7285716     AOna    G    A        0      0        2 
   2   chr2_7285716     ASom    G    A        0      0        2 
   2   chr2_7285716     HCab    G    A        0      0        2 
   2   chr2_7285716     HPrz    G    A        0      0        2 
   2   chr2_7285716     ZBoe    G    A        0      0        2 
   2   chr2_7285716     ZGre    G    A        0      0        2 
   2   chr2_7285716     ZHar    G    A        0      0        2 
   2   chr2_7285716   Sample    G    A        0      0        2 
   2   chr2_7291937     AAsi    A    G        0      0        2 
   2   chr2_7291937     AKia    A    G        0      0        2 
   2   chr2_7291937     AOna    A    G        0      0        2 
   2   chr2_7291937     ASom    A    G        1      2        2 
   2   chr2_7291937     HCab    A    G        0      0        2 
   2   chr2_7291937     HPrz    A    G        0      0        2 
   2   chr2_7291937     ZBoe    A    G        0      0        2 
   2   chr2_7291937     ZGre    A    G        0      0        2 
   2   chr2_7291937     ZHar    A    G        0      0        2 
   2   chr2_7291937   Sample    A    G        0      0        2 
   2   chr2_7295169     AAsi    T    C        0      0        2 
   2   chr2_7295169     AKia    T    C        0      0        2 
   2   chr2_7295169     AOna    T    C      0.5      1        2 
   2   chr2_7295169     ASom    T    C        0      0        2 
   2   chr2_7295169     HCab    T    C        1      2        2 
   2   chr2_7295169     HPrz    T    C        1      2        2 
   2   chr2_7295169     ZBoe    T    C        0      0        2 
   2   chr2_7295169     ZGre    T    C        0      0        2 
   2   chr2_7295169     ZHar    T    C        0      0        2 
   2   chr2_7295169   Sample    T    C        1      2        2 
   2   chr2_7295181     AAsi    G    A        0      0        2 
   2   chr2_7295181     AKia    G    A        0      0        2 
   2   chr2_7295181     AOna    G    A        0      0        2 
   2   chr2_7295181     ASom    G    A        0      0        2 
   2   chr2_7295181     HCab    G    A        1      2        2 
   2   chr2_7295181     HPrz    G    A        1      2        2 
   2   chr2_7295181     ZBoe    G    A        0      0        2 
   2   chr2_7295181     ZGre    G    A        0      0        2 
   2   chr2_7295181     ZHar    G    A        0      0        2 
   2   chr2_7295181   Sample    G    A        1      2        2 
   2   chr2_7295559     AAsi    T    C        0      0        2 
   2   chr2_7295559     AKia    T    C        0      0        2 
   2   chr2_7295559     AOna    T    C        0      0        2 
   2   chr2_7295559     ASom    T    C        0      0        2 
   2   chr2_7295559     HCab    T    C        1      2        2 
   2   chr2_7295559     HPrz    T    C        1      2        2 
   2   chr2_7295559     ZBoe    T    C        0      0        2 
   2   chr2_7295559     ZGre    T    C        0      0        2 
   2   chr2_7295559     ZHar    T    C        0      0        2 
   2   chr2_7295559   Sample    T    C        1      2        2 
   2   chr2_7301054     AAsi    C    G        0      0        2 
   2   chr2_7301054     AKia    C    G        0      0        2 
   2   chr2_7301054     AOna    C    G        0      0        2 
   2   chr2_7301054     ASom    C    G        0      0        2 
   2   chr2_7301054     HCab    C    G        1      2        2 
   2   chr2_7301054     HPrz    C    G      0.5      1        2 
   2   chr2_7301054     ZBoe    C    G        0      0        2 
   2   chr2_7301054     ZGre    C    G        0      0        2 
   2   chr2_7301054     ZHar    C    G        0      0        2 
   2   chr2_7301054   Sample    C    G        1      2        2 
   2   chr2_7305722     AAsi    T    C        0      0        2 
   2   chr2_7305722     AKia    T    C        0      0        2 
   2   chr2_7305722     AOna    T    C      0.5      1        2 
   2   chr2_7305722     ASom    T    C        0      0        2 
   2   chr2_7305722     HCab    T    C        0      0        2 
   2   chr2_7305722     HPrz    T    C        0      0        2 
   2   chr2_7305722     ZBoe    T    C        0      0        2 
   2   chr2_7305722     ZGre    T    C        0      0        2 
   2   chr2_7305722     ZHar    T    C        0      0        2 
   2   chr2_7305722   Sample    T    C        0      0        2 
   2   chr2_7315932     AAsi    A    G        0      0        2 
   2   chr2_7315932     AKia    A    G        0      0        2 
   2   chr2_7315932     AOna    A    G        0      0        2 
   2   chr2_7315932     ASom    A    G        0      0        2 
   2   chr2_7315932     HCab    A    G        0      0        2 
   2   chr2_7315932     HPrz    A    G        0      0        2 
   2   chr2_7315932     ZBoe    A    G        0      0        2 
   2   chr2_7315932     ZGre    A    G        1      2        2 
   2   chr2_7315932     ZHar    A    G        0      0        2 
   2   chr2_7315932   Sample    A    G        0      0        2 
   2   chr2_7320766     AAsi    G    T        0      0        2 
   2   chr2_7320766     AKia    G    T        0      0        2 
   2   chr2_7320766     AOna    G    T        0      0        2 
   2   chr2_7320766     ASom    G    T        0      0        2 
   2   chr2_7320766     HCab    G    T      0.5      1        2 
   2   chr2_7320766     HPrz    G    T        1      2        2 
   2   chr2_7320766     ZBoe    G    T        0      0        2 
   2   chr2_7320766     ZGre    G    T        0      0        2 
   2   chr2_7320766     ZHar    G    T        0      0        2 
   2   chr2_7320766   Sample    G    T        1      2        2 
   2   chr2_7323855     AAsi    A    G        1      2        2 
   2   chr2_7323855     AKia    A    G        0      0        2 
   2   chr2_7323855     AOna    A    G        0      0        2 
   2   chr2_7323855     ASom    A    G        1      2        2 
   2   chr2_7323855     HCab    A    G        0      0        2 
   2   chr2_7323855     HPrz    A    G        0      0        2 
   2   chr2_7323855     ZBoe    A    G        0      0        2 
   2   chr2_7323855     ZGre    A    G        0      0        2 
   2   chr2_7323855     ZHar    A    G        0      0        2 
   2   chr2_7323855   Sample    A    G        0      0        2 
   2   chr2_7326249     AAsi    C    G        0      0        2 
   2   chr2_7326249     AKia    C    G        0      0        2 
   2   chr2_7326249     AOna    C    G        0      0        2 
   2   chr2_7326249     ASom    C    G        0      0        2 
   2   chr2_7326249     HCab    C    G        0      0        2 
   2   chr2_7326249     HPrz    C    G        0      0        2 
   2   chr2_7326249     ZBoe    C    G      0.5      1        2 
   2   chr2_7326249     ZGre    C    G        0      0        2 
   2   chr2_7326249     ZHar    C    G        0      0        2 
   2   chr2_7326249   Sample    C    G        0      0        2 
   2   chr2_7326763     AAsi    G    A        0      0        2 
   2   chr2_7326763     AKia    G    A        0      0        2 
   2   chr2_7326763     AOna    G    A        0      0        2 
   2   chr2_7326763     ASom    G    A        0      0        2 
   2   chr2_7326763     HCab    G    A        1      2        2 
   2   chr2_7326763     HPrz    G    A        1      2        2 
   2   chr2_7326763     ZBoe    G    A        0      0        2 
   2   chr2_7326763     ZGre    G    A        0      0        2 
   2   chr2_7326763     ZHar    G    A        0      0        2 
   2   chr2_7326763   Sample    G    A        1      2        2 
   2   chr2_7329496     AAsi    C    A        0      0        2 
   2   chr2_7329496     AKia    C    A        0      0        2 
   2   chr2_7329496     AOna    C    A        0      0        2 
   2   chr2_7329496     ASom    C    A        0      0        2 
   2   chr2_7329496     HCab    C    A        1      2        2 
   2   chr2_7329496     HPrz    C    A        1      2        2 
   2   chr2_7329496     ZBoe    C    A        0      0        2 
   2   chr2_7329496     ZGre    C    A        0      0        2 
   2   chr2_7329496     ZHar    C    A        0      0        2 
   2   chr2_7329496   Sample    C    A        1      2        2 
   2   chr2_7329720     AAsi    A    G        0      0        2 
   2   chr2_7329720     AKia    A    G        0      0        2 
   2   chr2_7329720     AOna    A    G        0      0        2 
   2   chr2_7329720     ASom    A    G        0      0        2 
   2   chr2_7329720     HCab    A    G        1      2        2 
   2   chr2_7329720     HPrz    A    G        1      2        2 
   2   chr2_7329720     ZBoe    A    G        0      0        2 
   2   chr2_7329720     ZGre    A    G        0      0        2 
   2   chr2_7329720     ZHar    A    G        0      0        2 
   2   chr2_7329720   Sample    A    G        1      2        2 
   2   chr2_7330205     AAsi    T    C        0      0        2 
   2   chr2_7330205     AKia    T    C        0      0        2 
   2   chr2_7330205     AOna    T    C        0      0        2 
   2   chr2_7330205     ASom    T    C        0      0        2 
   2   chr2_7330205     HCab    T    C        0      0        2 
   2   chr2_7330205     HPrz    T    C        0      0        2 
   2   chr2_7330205     ZBoe    T    C        0      0        2 
   2   chr2_7330205     ZGre    T    C      0.5      1        2 
   2   chr2_7330205     ZHar    T    C        0      0        2 
   2   chr2_7330205   Sample    T    C        0      0        2 
   2   chr2_7331467     AAsi    A    G        0      0        2 
   2   chr2_7331467     AKia    A    G        0      0        2 
   2   chr2_7331467     AOna    A    G        0      0        2 
   2   chr2_7331467     ASom    A    G        0      0        2 
   2   chr2_7331467     HCab    A    G        1      2        2 
   2   chr2_7331467     HPrz    A    G        1      2        2 
   2   chr2_7331467     ZBoe    A    G        0      0        2 
   2   chr2_7331467     ZGre    A    G        0      0        2 
   2   chr2_7331467     ZHar    A    G        0      0        2 
   2   chr2_7331467   Sample    A    G        1      2        2 
   2   chr2_7331913     AAsi    G    A        0      0        2 
   2   chr2_7331913     AKia    G    A        0      0        2 
   2   chr2_7331913     AOna    G    A        0      0        2 
   2   chr2_7331913     ASom    G    A        0      0        2 
   2   chr2_7331913     HCab    G    A      0.5      1        2 
   2   chr2_7331913     HPrz    G    A        0      0        2 
   2   chr2_7331913     ZBoe    G    A        0      0        2 
   2   chr2_7331913     ZGre    G    A        0      0        2 
   2   chr2_7331913     ZHar    G    A        0      0        2 
   2   chr2_7331913   Sample    G    A        0      0        2 
   2   chr2_7333387     AAsi    A    G        0      0        2 
   2   chr2_7333387     AKia    A    G        0      0        2 
   2   chr2_7333387     AOna    A    G        0      0        2 
   2   chr2_7333387     ASom    A    G        0      0        2 
   2   chr2_7333387     HCab    A    G        0      0        2 
   2   chr2_7333387     HPrz    A    G        0      0        2 
   2   chr2_7333387     ZBoe    A    G        0      0        2 
   2   chr2_7333387     ZGre    A    G        0      0        2 
   2   chr2_7333387     ZHar    A    G        1      2        2 
   2   chr2_7333387   Sample    A    G        0      0        2 
   2   chr2_7334920     AAsi    C    T        1      2        2 
   2   chr2_7334920     AKia    C    T        0      0        2 
   2   chr2_7334920     AOna    C    T        0      0        2 
   2   chr2_7334920     ASom    C    T        0      0        2 
   2   chr2_7334920     HCab    C    T        0      0        2 
   2   chr2_7334920     HPrz    C    T        0      0        2 
   2   chr2_7334920     ZBoe    C    T        0      0        2 
   2   chr2_7334920     ZGre    C    T        0      0        2 
   2   chr2_7334920     ZHar    C    T        0      0        2 
   2   chr2_7334920   Sample    C    T        0      0        2 
   2   chr2_7337924     AAsi    T    A        0      0        2 
   2   chr2_7337924     AKia    T    A        0      0        2 
   2   chr2_7337924     AOna    T    A      0.5      1        2 
   2   chr2_7337924     ASom    T    A        0      0        2 
   2   chr2_7337924     HCab    T    A        0      0        2 
   2   chr2_7337924     HPrz    T    A        0      0        2 
   2   chr2_7337924     ZBoe    T    A        0      0        2 
   2   chr2_7337924     ZGre    T    A        0      0        2 
   2   chr2_7337924     ZHar    T    A        0      0        2 
   2   chr2_7337924   Sample    T    A        0      0        2 
   2   chr2_7346324     AAsi    A    G        0      0        2 
   2   chr2_7346324     AKia    A    G        0      0        2 
   2   chr2_7346324     AOna    A    G        0      0        2 
   2   chr2_7346324     ASom    A    G        0      0        2 
   2   chr2_7346324     HCab    A    G        1      2        2 
   2   chr2_7346324     HPrz    A    G        1      2        2 
   2   chr2_7346324     ZBoe    A    G        0      0        2 
   2   chr2_7346324     ZGre    A    G        0      0        2 
   2   chr2_7346324     ZHar    A    G        0      0        2 
   2   chr2_7346324   Sample    A    G        1      2        2 
   2   chr2_7351043     AAsi    G    A        0      0        2 
   2   chr2_7351043     AKia    G    A        0      0        2 
   2   chr2_7351043     AOna    G    A        0      0        2 
   2   chr2_7351043     ASom    G    A        0      0        2 
   2   chr2_7351043     HCab    G    A        0      0        2 
   2   chr2_7351043     HPrz    G    A        0      0        2 
   2   chr2_7351043     ZBoe    G    A        0      0        2 
   2   chr2_7351043     ZGre    G    A      0.5      1        2 
   2   chr2_7351043     ZHar    G    A        0      0        2 
   2   chr2_7351043   Sample    G    A        0      0        2 
   2   chr2_7358192     AAsi    A    C        0      0        2 
   2   chr2_7358192     AKia    A    C        0      0        2 
   2   chr2_7358192     AOna    A    C        0      0        2 
   2   chr2_7358192     ASom    A    C        1      2        2 
   2   chr2_7358192     HCab    A    C        0      0        2 
   2   chr2_7358192     HPrz    A    C        0      0        2 
   2   chr2_7358192     ZBoe    A    C        0      0        2 
   2   chr2_7358192     ZGre    A    C        0      0        2 
   2   chr2_7358192     ZHar    A    C        0      0        2 
   2   chr2_7358192   Sample    A    C        0      0        2 
   2   chr2_7360275     AAsi    T    G        0      0        2 
   2   chr2_7360275     AKia    T    G        0      0        2 
   2   chr2_7360275     AOna    T    G        0      0        2 
   2   chr2_7360275     ASom    T    G        0      0        2 
   2   chr2_7360275     HCab    T    G        1      2        2 
   2   chr2_7360275     HPrz    T    G        1      2        2 
   2   chr2_7360275     ZBoe    T    G        0      0        2 
   2   chr2_7360275     ZGre    T    G        0      0        2 
   2   chr2_7360275     ZHar    T    G        0      0        2 
   2   chr2_7360275   Sample    T    G        1      2        2 
   2   chr2_7362653     AAsi    A    G        0      0        2 
   2   chr2_7362653     AKia    A    G        0      0        2 
   2   chr2_7362653     AOna    A    G        0      0        2 
   2   chr2_7362653     ASom    A    G        0      0        2 
   2   chr2_7362653     HCab    A    G      0.5      1        2 
   2   chr2_7362653     HPrz    A    G        0      0        2 
   2   chr2_7362653     ZBoe    A    G        0      0        2 
   2   chr2_7362653     ZGre    A    G        0      0        2 
   2   chr2_7362653     ZHar    A    G        0      0        2 
   2   chr2_7362653   Sample    A    G        1      2        2 
   2   chr2_7365207     AAsi    C    T        0      0        2 
   2   chr2_7365207     AKia    C    T        0      0        2 
   2   chr2_7365207     AOna    C    T        0      0        2 
   2   chr2_7365207     ASom    C    T        0      0        2 
   2   chr2_7365207     HCab    C    T        1      2        2 
   2   chr2_7365207     HPrz    C    T        1      2        2 
   2   chr2_7365207     ZBoe    C    T        0      0        2 
   2   chr2_7365207     ZGre    C    T        0      0        2 
   2   chr2_7365207     ZHar    C    T        0      0        2 
   2   chr2_7365207   Sample    C    T        1      2        2 
   2   chr2_7367569     AAsi    T    G        0      0        2 
   2   chr2_7367569     AKia    T    G        0      0        2 
   2   chr2_7367569     AOna    T    G      0.5      1        2 
   2   chr2_7367569     ASom    T    G        0      0        2 
   2   chr2_7367569     HCab    T    G        0      0        2 
   2   chr2_7367569     HPrz    T    G        0      0        2 
   2   chr2_7367569     ZBoe    T    G        0      0        2 
   2   chr2_7367569     ZGre    T    G        0      0        2 
   2   chr2_7367569     ZHar    T    G        0      0        2 
   2   chr2_7367569   Sample    T    G        0      0        2 
   2   chr2_7369528     AAsi    T    G        0      0        2 
   2   chr2_7369528     AKia    T    G        0      0        2 
   2   chr2_7369528     AOna    T    G        0      0        2 
   2   chr2_7369528     ASom    T    G        1      2        2 
   2   chr2_7369528     HCab    T    G        0      0        2 
   2   chr2_7369528     HPrz    T    G        0      0        2 
   2   chr2_7369528     ZBoe    T    G        0      0        2 
   2   chr2_7369528     ZGre    T    G        0      0        2 
   2   chr2_7369528     ZHar    T    G        0      0        2 
   2   chr2_7369528   Sample    T    G        0      0        2 
   2   chr2_7370234     AAsi    T    C        0      0        2 
   2   chr2_7370234     AKia    T    C        0      0        2 
   2   chr2_7370234     AOna    T    C        0      0        2 
   2   chr2_7370234     ASom    T    C        0      0        2 
   2   chr2_7370234     HCab    T    C      0.5      1        2 
   2   chr2_7370234     HPrz    T    C        0      0        2 
   2   chr2_7370234     ZBoe    T    C        0      0        2 
   2   chr2_7370234     ZGre    T    C        0      0        2 
   2   chr2_7370234     ZHar    T    C        0      0        2 
   2   chr2_7370234   Sample    T    C        0      0        2 
   2   chr2_7370331     AAsi    G    T        0      0        2 
   2   chr2_7370331     AKia    G    T        0      0        2 
   2   chr2_7370331     AOna    G    T        0      0        2 
   2   chr2_7370331     ASom    G    T        0      0        2 
   2   chr2_7370331     HCab    G    T      0.5      1        2 
   2   chr2_7370331     HPrz    G    T        0      0        2 
   2   chr2_7370331     ZBoe    G    T        0      0        2 
   2   chr2_7370331     ZGre    G    T        0      0        2 
   2   chr2_7370331     ZHar    G    T        0      0        2 
   2   chr2_7370331   Sample    G    T        0      0        2 
   2   chr2_7371375     AAsi    T    G        0      0        2 
   2   chr2_7371375     AKia    T    G        0      0        2 
   2   chr2_7371375     AOna    T    G        0      0        2 
   2   chr2_7371375     ASom    T    G        0      0        2 
   2   chr2_7371375     HCab    T    G        0      0        2 
   2   chr2_7371375     HPrz    T    G        0      0        2 
   2   chr2_7371375     ZBoe    T    G      0.5      1        2 
   2   chr2_7371375     ZGre    T    G        0      0        2 
   2   chr2_7371375     ZHar    T    G        0      0        2 
   2   chr2_7371375   Sample    T    G        0      0        2 
   2   chr2_7372887     AAsi    T    C        0      0        2 
   2   chr2_7372887     AKia    T    C        0      0        2 
   2   chr2_7372887     AOna    T    C        0      0        2 
   2   chr2_7372887     ASom    T    C        0      0        2 
   2   chr2_7372887     HCab    T    C        1      2        2 
   2   chr2_7372887     HPrz    T    C        1      2        2 
   2   chr2_7372887     ZBoe    T    C        0      0        2 
   2   chr2_7372887     ZGre    T    C        0      0        2 
   2   chr2_7372887     ZHar    T    C        0      0        2 
   2   chr2_7372887   Sample    T    C        1      2        2 
   2   chr2_7383937     AAsi    C    G        0      0        2 
   2   chr2_7383937     AKia    C    G        0      0        2 
   2   chr2_7383937     AOna    C    G        0      0        2 
   2   chr2_7383937     ASom    C    G        0      0        2 
   2   chr2_7383937     HCab    C    G        1      2        2 
   2   chr2_7383937     HPrz    C    G        1      2        2 
   2   chr2_7383937     ZBoe    C    G        0      0        2 
   2   chr2_7383937     ZGre    C    G        0      0        2 
   2   chr2_7383937     ZHar    C    G        0      0        2 
   2   chr2_7383937   Sample    C    G        1      2        2 
   2   chr2_7389651     AAsi    C    T        0      0        2 
   2   chr2_7389651     AKia    C    T        0      0        2 
   2   chr2_7389651     AOna    C    T        0      0        2 
   2   chr2_7389651     ASom    C    T        0      0        2 
   2   chr2_7389651     HCab    C    T        1      2        2 
   2   chr2_7389651     HPrz    C    T        1      2        2 
   2   chr2_7389651     ZBoe    C    T        0      0        2 
   2   chr2_7389651     ZGre    C    T        0      0        2 
   2   chr2_7389651     ZHar    C    T        0      0        2 
   2   chr2_7389651   Sample    C    T        1      2        2 
   2   chr2_7400540     AAsi    A    G        0      0        2 
   2   chr2_7400540     AKia    A    G        0      0        2 
   2   chr2_7400540     AOna    A    G        0      0        2 
   2   chr2_7400540     ASom    A    G        0      0        2 
   2   chr2_7400540     HCab    A    G        0      0        2 
   2   chr2_7400540     HPrz    A    G        0      0        2 
   2   chr2_7400540     ZBoe    A    G        0      0        2 
   2   chr2_7400540     ZGre    A    G        1      2        2 
   2   chr2_7400540     ZHar    A    G        0      0        2 
   2   chr2_7400540   Sample    A    G        0      0        2 
   2   chr2_7407594     AAsi    T    C        0      0        2 
   2   chr2_7407594     AKia    T    C        0      0        2 
   2   chr2_7407594     AOna    T    C      0.5      1        2 
   2   chr2_7407594     ASom    T    C        0      0        2 
   2   chr2_7407594     HCab    T    C        0      0        2 
   2   chr2_7407594     HPrz    T    C        0      0        2 
   2   chr2_7407594     ZBoe    T    C        0      0        2 
   2   chr2_7407594     ZGre    T    C        0      0        2 
   2   chr2_7407594     ZHar    T    C        0      0        2 
   2   chr2_7407594   Sample    T    C        0      0        2 
   2   chr2_7418007     AAsi    G    A        0      0        2 
   2   chr2_7418007     AKia    G    A        0      0        2 
   2   chr2_7418007     AOna    G    A      0.5      1        2 
   2   chr2_7418007     ASom    G    A        0      0        2 
   2   chr2_7418007     HCab    G    A        0      0        2 
   2   chr2_7418007     HPrz    G    A        0      0        2 
   2   chr2_7418007     ZBoe    G    A        0      0        2 
   2   chr2_7418007     ZGre    G    A        0      0        2 
   2   chr2_7418007     ZHar    G    A        0      0        2 
   2   chr2_7418007   Sample    G    A        0      0        2 
   2   chr2_7421237     AAsi    A    G        0      0        2 
   2   chr2_7421237     AKia    A    G        0      0        2 
   2   chr2_7421237     AOna    A    G        0      0        2 
   2   chr2_7421237     ASom    A    G        0      0        2 
   2   chr2_7421237     HCab    A    G        0      0        2 
   2   chr2_7421237     HPrz    A    G        0      0        2 
   2   chr2_7421237     ZBoe    A    G        0      0        2 
   2   chr2_7421237     ZGre    A    G        1      2        2 
   2   chr2_7421237     ZHar    A    G        0      0        2 
   2   chr2_7421237   Sample    A    G        0      0        2 
   2   chr2_7427575     AAsi    C    T        0      0        2 
   2   chr2_7427575     AKia    C    T        0      0        2 
   2   chr2_7427575     AOna    C    T        0      0        2 
   2   chr2_7427575     ASom    C    T        0      0        2 
   2   chr2_7427575     HCab    C    T        1      2        2 
   2   chr2_7427575     HPrz    C    T        1      2        2 
   2   chr2_7427575     ZBoe    C    T        0      0        2 
   2   chr2_7427575     ZGre    C    T        0      0        2 
   2   chr2_7427575     ZHar    C    T        0      0        2 
   2   chr2_7427575   Sample    C    T        1      2        2 
   2   chr2_7435530     AAsi    G    A        0      0        2 
   2   chr2_7435530     AKia    G    A        0      0        2 
   2   chr2_7435530     AOna    G    A        0      0        2 
   2   chr2_7435530     ASom    G    A        0      0        2 
   2   chr2_7435530     HCab    G    A      0.5      1        2 
   2   chr2_7435530     HPrz    G    A        0      0        2 
   2   chr2_7435530     ZBoe    G    A        0      0        2 
   2   chr2_7435530     ZGre    G    A        0      0        2 
   2   chr2_7435530     ZHar    G    A        0      0        2 
   2   chr2_7435530   Sample    G    A        0      0        2 
   2   chr2_7444929     AAsi    C    T        0      0        2 
   2   chr2_7444929     AKia    C    T        0      0        2 
   2   chr2_7444929     AOna    C    T        0      0        2 
   2   chr2_7444929     ASom    C    T        0      0        2 
   2   chr2_7444929     HCab    C    T      0.5      1        2 
   2   chr2_7444929     HPrz    C    T        0      0        2 
   2   chr2_7444929     ZBoe    C    T        0      0        2 
   2   chr2_7444929     ZGre    C    T        0      0        2 
   2   chr2_7444929     ZHar    C    T        0      0        2 
   2   chr2_7444929   Sample    C    T        0      0        2 
   2   chr2_7465482     AAsi    A    G        0      0        2 
   2   chr2_7465482     AKia    A    G        1      2        2 
   2   chr2_7465482     AOna    A    G        1      2        2 
   2   chr2_7465482     ASom    A    G        0      0        2 
   2   chr2_7465482     HCab    A    G        0      0        2 
   2   chr2_7465482     HPrz    A    G        0      0        2 
   2   chr2_7465482     ZBoe    A    G        0      0        2 
   2   chr2_7465482     ZGre    A    G        0      0        2 
   2   chr2_7465482     ZHar    A    G        0      0        2 
   2   chr2_7465482   Sample    A    G        0      0        2 
   2   chr2_7471329     AAsi    T    C        0      0        2 
   2   chr2_7471329     AKia    T    C        0      0        2 
   2   chr2_7471329     AOna    T    C        0      0        2 
   2   chr2_7471329     ASom    T    C        0      0        2 
   2   chr2_7471329     HCab    T    C        1      2        2 
   2   chr2_7471329     HPrz    T    C        1      2        2 
   2   chr2_7471329     ZBoe    T    C        0      0        2 
   2   chr2_7471329     ZGre    T    C        0      0        2 
   2   chr2_7471329     ZHar    T    C        0      0        2 
   2   chr2_7471329   Sample    T    C        1      2        2 
   2   chr2_7474670     AAsi    C    T        0      0        2 
   2   chr2_7474670     AKia    C    T        0      0        2 
   2   chr2_7474670     AOna    C    T        0      0        2 
   2   chr2_7474670     ASom    C    T        0      0        2 
   2   chr2_7474670     HCab    C    T        0      0        2 
   2   chr2_7474670     HPrz    C    T        0      0        2 
   2   chr2_7474670     ZBoe    C    T        0      0        2 
   2   chr2_7474670     ZGre    C    T      0.5      1        2 
   2   chr2_7474670     ZHar    C    T        0      0        2 
   2   chr2_7474670   Sample    C    T        0      0        2 
   2   chr2_7484372     AAsi    C    T        0      0        2 
   2   chr2_7484372     AKia    C    T        0      0        2 
   2   chr2_7484372     AOna    C    T        0      0        2 
   2   chr2_7484372     ASom    C    T        0      0        2 
   2   chr2_7484372     HCab    C    T        0      0        2 
   2   chr2_7484372     HPrz    C    T        0      0        2 
   2   chr2_7484372     ZBoe    C    T      0.5      1        2 
   2   chr2_7484372     ZGre    C    T        0      0        2 
   2   chr2_7484372     ZHar    C    T        0      0        2 
   2   chr2_7484372   Sample    C    T        0      0        2 
   2   chr2_7487197     AAsi    T    C        0      0        2 
   2   chr2_7487197     AKia    T    C        0      0        2 
   2   chr2_7487197     AOna    T    C        0      0        2 
   2   chr2_7487197     ASom    T    C        0      0        2 
   2   chr2_7487197     HCab    T    C        0      0        2 
   2   chr2_7487197     HPrz    T    C      0.5      1        2 
   2   chr2_7487197     ZBoe    T    C        0      0        2 
   2   chr2_7487197     ZGre    T    C        0      0        2 
   2   chr2_7487197     ZHar    T    C        0      0        2 
   2   chr2_7487197   Sample    T    C        0      0        2 
   2   chr2_7496790     AAsi    A    G        0      0        2 
   2   chr2_7496790     AKia    A    G        0      0        2 
   2   chr2_7496790     AOna    A    G        0      0        2 
   2   chr2_7496790     ASom    A    G        0      0        2 
   2   chr2_7496790     HCab    A    G        0      0        2 
   2   chr2_7496790     HPrz    A    G        0      0        2 
   2   chr2_7496790     ZBoe    A    G      0.5      1        2 
   2   chr2_7496790     ZGre    A    G        0      0        2 
   2   chr2_7496790     ZHar    A    G        0      0        2 
   2   chr2_7496790   Sample    A    G        0      0        2 
   2   chr2_7502843     AAsi    C    T        1      2        2 
   2   chr2_7502843     AKia    C    T        0      0        2 
   2   chr2_7502843     AOna    C    T        0      0        2 
   2   chr2_7502843     ASom    C    T        0      0        2 
   2   chr2_7502843     HCab    C    T        0      0        2 
   2   chr2_7502843     HPrz    C    T        0      0        2 
   2   chr2_7502843     ZBoe    C    T        0      0        2 
   2   chr2_7502843     ZGre    C    T        0      0        2 
   2   chr2_7502843     ZHar    C    T        0      0        2 
   2   chr2_7502843   Sample    C    T        0      0        2 
   2   chr2_7503357     AAsi    C    T        0      0        2 
   2   chr2_7503357     AKia    C    T        0      0        2 
   2   chr2_7503357     AOna    C    T        0      0        2 
   2   chr2_7503357     ASom    C    T        0      0        2 
   2   chr2_7503357     HCab    C    T        1      2        2 
   2   chr2_7503357     HPrz    C    T        1      2        2 
   2   chr2_7503357     ZBoe    C    T        0      0        2 
   2   chr2_7503357     ZGre    C    T        0      0        2 
   2   chr2_7503357     ZHar    C    T        0      0        2 
   2   chr2_7503357   Sample    C    T        1      2        2 
   2   chr2_7514362     AAsi    A    G        0      0        2 
   2   chr2_7514362     AKia    A    G        0      0        2 
   2   chr2_7514362     AOna    A    G        0      0        2 
   2   chr2_7514362     ASom    A    G        0      0        2 
   2   chr2_7514362     HCab    A    G        0      0        2 
   2   chr2_7514362     HPrz    A    G        0      0        2 
   2   chr2_7514362     ZBoe    A    G        0      0        2 
   2   chr2_7514362     ZGre    A    G        0      0        2 
   2   chr2_7514362     ZHar    A    G      0.5      1        2 
   2   chr2_7514362   Sample    A    G        0      0        2 
   2   chr2_7524437     AAsi    C    A        0      0        2 
   2   chr2_7524437     AKia    C    A        1      2        2 
   2   chr2_7524437     AOna    C    A        0      0        2 
   2   chr2_7524437     ASom    C    A        0      0        2 
   2   chr2_7524437     HCab    C    A        0      0        2 
   2   chr2_7524437     HPrz    C    A        0      0        2 
   2   chr2_7524437     ZBoe    C    A        0      0        2 
   2   chr2_7524437     ZGre    C    A        0      0        2 
   2   chr2_7524437     ZHar    C    A        0      0        2 
   2   chr2_7524437   Sample    C    A        0      0        2 
   2   chr2_7528624     AAsi    A    G        0      0        2 
   2   chr2_7528624     AKia    A    G        0      0        2 
   2   chr2_7528624     AOna    A    G        0      0        2 
   2   chr2_7528624     ASom    A    G        0      0        2 
   2   chr2_7528624     HCab    A    G        0      0        2 
   2   chr2_7528624     HPrz    A    G        0      0        2 
   2   chr2_7528624     ZBoe    A    G        0      0        2 
   2   chr2_7528624     ZGre    A    G        1      2        2 
   2   chr2_7528624     ZHar    A    G        0      0        2 
   2   chr2_7528624   Sample    A    G        0      0        2 
   2   chr2_7538680     AAsi    A    G        0      0        2 
   2   chr2_7538680     AKia    A    G        0      0        2 
   2   chr2_7538680     AOna    A    G        0      0        2 
   2   chr2_7538680     ASom    A    G        0      0        2 
   2   chr2_7538680     HCab    A    G      0.5      1        2 
   2   chr2_7538680     HPrz    A    G        0      0        2 
   2   chr2_7538680     ZBoe    A    G        0      0        2 
   2   chr2_7538680     ZGre    A    G        0      0        2 
   2   chr2_7538680     ZHar    A    G        0      0        2 
   2   chr2_7538680   Sample    A    G        0      0        2 
   2   chr2_7546972     AAsi    G    C        0      0        2 
   2   chr2_7546972     AKia    G    C        0      0        2 
   2   chr2_7546972     AOna    G    C      0.5      1        2 
   2   chr2_7546972     ASom    G    C        0      0        2 
   2   chr2_7546972     HCab    G    C        0      0        2 
   2   chr2_7546972     HPrz    G    C        0      0        2 
   2   chr2_7546972     ZBoe    G    C        0      0        2 
   2   chr2_7546972     ZGre    G    C        0      0        2 
   2   chr2_7546972     ZHar    G    C        0      0        2 
   2   chr2_7546972   Sample    G    C        0      0        2 
   2   chr2_7556595     AAsi    C    T        0      0        2 
   2   chr2_7556595     AKia    C    T        0      0        2 
   2   chr2_7556595     AOna    C    T        0      0        2 
   2   chr2_7556595     ASom    C    T        0      0        2 
   2   chr2_7556595     HCab    C    T        0      0        2 
   2   chr2_7556595     HPrz    C    T        0      0        2 
   2   chr2_7556595     ZBoe    C    T      0.5      1        2 
   2   chr2_7556595     ZGre    C    T        0      0        2 
   2   chr2_7556595     ZHar    C    T        0      0        2 
   2   chr2_7556595   Sample    C    T        0      0        2 
   2   chr2_7569477     AAsi    T    G        0      0        2 
   2   chr2_7569477     AKia    T    G        0      0        2 
   2   chr2_7569477     AOna    T    G        0      0        2 
   2   chr2_7569477     ASom    T    G        0      0        2 
   2   chr2_7569477     HCab    T    G        1      2        2 
   2   chr2_7569477     HPrz    T    G        1      2        2 
   2   chr2_7569477     ZBoe    T    G        0      0        2 
   2   chr2_7569477     ZGre    T    G        0      0        2 
   2   chr2_7569477     ZHar    T    G        0      0        2 
   2   chr2_7569477   Sample    T    G        1      2        2 
   2   chr2_7570097     AAsi    T    C        0      0        2 
   2   chr2_7570097     AKia    T    C        0      0        2 
   2   chr2_7570097     AOna    T    C        0      0        2 
   2   chr2_7570097     ASom    T    C        0      0        2 
   2   chr2_7570097     HCab    T    C        0      0        2 
   2   chr2_7570097     HPrz    T    C        0      0        2 
   2   chr2_7570097     ZBoe    T    C        0      0        2 
   2   chr2_7570097     ZGre    T    C        0      0        2 
   2   chr2_7570097     ZHar    T    C        1      2        2 
   2   chr2_7570097   Sample    T    C        0      0        2 
   2   chr2_7578247     AAsi    A    G        0      0        2 
   2   chr2_7578247     AKia    A    G        0      0        2 
   2   chr2_7578247     AOna    A    G        0      0        2 
   2   chr2_7578247     ASom    A    G        0      0        2 
   2   chr2_7578247     HCab    A    G        1      2        2 
   2   chr2_7578247     HPrz    A    G        1      2        2 
   2   chr2_7578247     ZBoe    A    G        0      0        2 
   2   chr2_7578247     ZGre    A    G        0      0        2 
   2   chr2_7578247     ZHar    A    G        0      0        2 
   2   chr2_7578247   Sample    A    G        1      2        2 
   2   chr2_7583161     AAsi    A    G        0      0        2 
   2   chr2_7583161     AKia    A    G        0      0        2 
   2   chr2_7583161     AOna    A    G      0.5      1        2 
   2   chr2_7583161     ASom    A    G        0      0        2 
   2   chr2_7583161     HCab    A    G        0      0        2 
   2   chr2_7583161     HPrz    A    G        0      0        2 
   2   chr2_7583161     ZBoe    A    G        0      0        2 
   2   chr2_7583161     ZGre    A    G        0      0        2 
   2   chr2_7583161     ZHar    A    G        0      0        2 
   2   chr2_7583161   Sample    A    G        0      0        2 
   2   chr2_7589810     AAsi    T    C        0      0        2 
   2   chr2_7589810     AKia    T    C        1      2        2 
   2   chr2_7589810     AOna    T    C        0      0        2 
   2   chr2_7589810     ASom    T    C        0      0        2 
   2   chr2_7589810     HCab    T    C        0      0        2 
   2   chr2_7589810     HPrz    T    C        0      0        2 
   2   chr2_7589810     ZBoe    T    C        0      0        2 
   2   chr2_7589810     ZGre    T    C        0      0        2 
   2   chr2_7589810     ZHar    T    C        0      0        2 
   2   chr2_7589810   Sample    T    C        0      0        2 
   2   chr2_7591192     AAsi    T    C        0      0        2 
   2   chr2_7591192     AKia    T    C        0      0        2 
   2   chr2_7591192     AOna    T    C      0.5      1        2 
   2   chr2_7591192     ASom    T    C        0      0        2 
   2   chr2_7591192     HCab    T    C        0      0        2 
   2   chr2_7591192     HPrz    T    C        0      0        2 
   2   chr2_7591192     ZBoe    T    C        0      0        2 
   2   chr2_7591192     ZGre    T    C        0      0        2 
   2   chr2_7591192     ZHar    T    C        0      0        2 
   2   chr2_7591192   Sample    T    C        0      0        2 
   2   chr2_7603460     AAsi    T    C        0      0        2 
   2   chr2_7603460     AKia    T    C        0      0        2 
   2   chr2_7603460     AOna    T    C      0.5      1        2 
   2   chr2_7603460     ASom    T    C        0      0        2 
   2   chr2_7603460     HCab    T    C        0      0        2 
   2   chr2_7603460     HPrz    T    C        0      0        2 
   2   chr2_7603460     ZBoe    T    C        0      0        2 
   2   chr2_7603460     ZGre    T    C        0      0        2 
   2   chr2_7603460     ZHar    T    C        0      0        2 
   2   chr2_7603460   Sample    T    C        0      0        2 
   2   chr2_7617885     AAsi    C    T        0      0        2 
   2   chr2_7617885     AKia    C    T        0      0        2 
   2   chr2_7617885     AOna    C    T        0      0        2 
   2   chr2_7617885     ASom    C    T        0      0        2 
   2   chr2_7617885     HCab    C    T        0      0        2 
   2   chr2_7617885     HPrz    C    T        0      0        2 
   2   chr2_7617885     ZBoe    C    T        0      0        2 
   2   chr2_7617885     ZGre    C    T      0.5      1        2 
   2   chr2_7617885     ZHar    C    T        0      0        2 
   2   chr2_7617885   Sample    C    T        0      0        2 
   2   chr2_7635772     AAsi    C    T        0      0        2 
   2   chr2_7635772     AKia    C    T        0      0        2 
   2   chr2_7635772     AOna    C    T        0      0        2 
   2   chr2_7635772     ASom    C    T        0      0        2 
   2   chr2_7635772     HCab    C    T        0      0        2 
   2   chr2_7635772     HPrz    C    T        0      0        2 
   2   chr2_7635772     ZBoe    C    T      0.5      1        2 
   2   chr2_7635772     ZGre    C    T        0      0        2 
   2   chr2_7635772     ZHar    C    T        0      0        2 
   2   chr2_7635772   Sample    C    T        0      0        2 
   2   chr2_7642564     AAsi    G    A        0      0        2 
   2   chr2_7642564     AKia    G    A        0      0        2 
   2   chr2_7642564     AOna    G    A        0      0        2 
   2   chr2_7642564     ASom    G    A        0      0        2 
   2   chr2_7642564     HCab    G    A        1      2        2 
   2   chr2_7642564     HPrz    G    A        1      2        2 
   2   chr2_7642564     ZBoe    G    A        0      0        2 
   2   chr2_7642564     ZGre    G    A        0      0        2 
   2   chr2_7642564     ZHar    G    A        0      0        2 
   2   chr2_7642564   Sample    G    A        1      2        2 
   2   chr2_7643381     AAsi    T    C      0.5      1        2 
   2   chr2_7643381     AKia    T    C        0      0        2 
   2   chr2_7643381     AOna    T    C        0      0        2 
   2   chr2_7643381     ASom    T    C        0      0        2 
   2   chr2_7643381     HCab    T    C        0      0        2 
   2   chr2_7643381     HPrz    T    C        0      0        2 
   2   chr2_7643381     ZBoe    T    C        0      0        2 
   2   chr2_7643381     ZGre    T    C        0      0        2 
   2   chr2_7643381     ZHar    T    C        0      0        2 
   2   chr2_7643381   Sample    T    C        0      0        2 
   2   chr2_7643756     AAsi    G    A        0      0        2 
   2   chr2_7643756     AKia    G    A        0      0        2 
   2   chr2_7643756     AOna    G    A        0      0        2 
   2   chr2_7643756     ASom    G    A        0      0        2 
   2   chr2_7643756     HCab    G    A        1      2        2 
   2   chr2_7643756     HPrz    G    A        1      2        2 
   2   chr2_7643756     ZBoe    G    A        0      0        2 
   2   chr2_7643756     ZGre    G    A        0      0        2 
   2   chr2_7643756     ZHar    G    A        0      0        2 
   2   chr2_7643756   Sample    G    A        1      2        2 
   2   chr2_7648191     AAsi    A    G        0      0        2 
   2   chr2_7648191     AKia    A    G        0      0        2 
   2   chr2_7648191     AOna    A    G        0      0        2 
   2   chr2_7648191     ASom    A    G        0      0        2 
   2   chr2_7648191     HCab    A    G        0      0        2 
   2   chr2_7648191     HPrz    A    G        0      0        2 
   2   chr2_7648191     ZBoe    A    G        0      0        2 
   2   chr2_7648191     ZGre    A    G        0      0        2 
   2   chr2_7648191     ZHar    A    G        1      2        2 
   2   chr2_7648191   Sample    A    G        1      2        2 
   2   chr2_7663413     AAsi    T    C        0      0        2 
   2   chr2_7663413     AKia    T    C        0      0        2 
   2   chr2_7663413     AOna    T    C        0      0        2 
   2   chr2_7663413     ASom    T    C        0      0        2 
   2   chr2_7663413     HCab    T    C        1      2        2 
   2   chr2_7663413     HPrz    T    C        1      2        2 
   2   chr2_7663413     ZBoe    T    C        0      0        2 
   2   chr2_7663413     ZGre    T    C        0      0        2 
   2   chr2_7663413     ZHar    T    C        0      0        2 
   2   chr2_7663413   Sample    T    C        1      2        2 
   2   chr2_7671063     AAsi    G    T        0      0        2 
   2   chr2_7671063     AKia    G    T        0      0        2 
   2   chr2_7671063     AOna    G    T        0      0        2 
   2   chr2_7671063     ASom    G    T        0      0        2 
   2   chr2_7671063     HCab    G    T        1      2        2 
   2   chr2_7671063     HPrz    G    T        1      2        2 
   2   chr2_7671063     ZBoe    G    T        0      0        2 
   2   chr2_7671063     ZGre    G    T        0      0        2 
   2   chr2_7671063     ZHar    G    T        0      0        2 
   2   chr2_7671063   Sample    G    T        1      2        2 
   2   chr2_7671241     AAsi    T    G        0      0        2 
   2   chr2_7671241     AKia    T    G        0      0        2 
   2   chr2_7671241     AOna    T    G        0      0        2 
   2   chr2_7671241     ASom    T    G        0      0        2 
   2   chr2_7671241     HCab    T    G        0      0        2 
   2   chr2_7671241     HPrz    T    G        0      0        2 
   2   chr2_7671241     ZBoe    T    G        0      0        2 
   2   chr2_7671241     ZGre    T    G        1      2        2 
   2   chr2_7671241     ZHar    T    G        0      0        2 
   2   chr2_7671241   Sample    T    G        0      0        2 
   2   chr2_7679443     AAsi    C    T        0      0        2 
   2   chr2_7679443     AKia    C    T        0      0        2 
   2   chr2_7679443     AOna    C    T        0      0        2 
   2   chr2_7679443     ASom    C    T        0      0        2 
   2   chr2_7679443     HCab    C    T        1      2        2 
   2   chr2_7679443     HPrz    C    T        1      2        2 
   2   chr2_7679443     ZBoe    C    T        0      0        2 
   2   chr2_7679443     ZGre    C    T        0      0        2 
   2   chr2_7679443     ZHar    C    T        0      0        2 
   2   chr2_7679443   Sample    C    T        1      2        2 
   2   chr2_7681524     AAsi    A    G        0      0        2 
   2   chr2_7681524     AKia    A    G        0      0        2 
   2   chr2_7681524     AOna    A    G        0      0        2 
   2   chr2_7681524     ASom    A    G        1      2        2 
   2   chr2_7681524     HCab    A    G        0      0        2 
   2   chr2_7681524     HPrz    A    G        0      0        2 
   2   chr2_7681524     ZBoe    A    G        0      0        2 
   2   chr2_7681524     ZGre    A    G        0      0        2 
   2   chr2_7681524     ZHar    A    G        0      0        2 
   2   chr2_7681524   Sample    A    G        0      0        2 
   2   chr2_7682897     AAsi    G    A        0      0        2 
   2   chr2_7682897     AKia    G    A        0      0        2 
   2   chr2_7682897     AOna    G    A        0      0        2 
   2   chr2_7682897     ASom    G    A        0      0        2 
   2   chr2_7682897     HCab    G    A        1      2        2 
   2   chr2_7682897     HPrz    G    A        1      2        2 
   2   chr2_7682897     ZBoe    G    A        0      0        2 
   2   chr2_7682897     ZGre    G    A        0      0        2 
   2   chr2_7682897     ZHar    G    A        0      0        2 
   2   chr2_7682897   Sample    G    A        1      2        2 
   2   chr2_7687649     AAsi    T    G        0      0        2 
   2   chr2_7687649     AKia    T    G        0      0        2 
   2   chr2_7687649     AOna    T    G        0      0        2 
   2   chr2_7687649     ASom    T    G        0      0        2 
   2   chr2_7687649     HCab    T    G        1      2        2 
   2   chr2_7687649     HPrz    T    G        1      2        2 
   2   chr2_7687649     ZBoe    T    G        0      0        2 
   2   chr2_7687649     ZGre    T    G        0      0        2 
   2   chr2_7687649     ZHar    T    G        0      0        2 
   2   chr2_7687649   Sample    T    G        1      2        2 
   2   chr2_7688724     AAsi    T    G        0      0        2 
   2   chr2_7688724     AKia    T    G        0      0        2 
   2   chr2_7688724     AOna    T    G        0      0        2 
   2   chr2_7688724     ASom    T    G        0      0        2 
   2   chr2_7688724     HCab    T    G        0      0        2 
   2   chr2_7688724     HPrz    T    G        0      0        2 
   2   chr2_7688724     ZBoe    T    G        0      0        2 
   2   chr2_7688724     ZGre    T    G        1      2        2 
   2   chr2_7688724     ZHar    T    G        0      0        2 
   2   chr2_7688724   Sample    T    G        0      0        2 
   2   chr2_7708203     AAsi    T    C        0      0        2 
   2   chr2_7708203     AKia    T    C        0      0        2 
   2   chr2_7708203     AOna    T    C        0      0        2 
   2   chr2_7708203     ASom    T    C        0      0        2 
   2   chr2_7708203     HCab    T    C        0      0        2 
   2   chr2_7708203     HPrz    T    C        0      0        2 
   2   chr2_7708203     ZBoe    T    C      0.5      1        2 
   2   chr2_7708203     ZGre    T    C        0      0        2 
   2   chr2_7708203     ZHar    T    C        0      0        2 
   2   chr2_7708203   Sample    T    C        0      0        2 
   2   chr2_7716674     AAsi    G    C        0      0        2 
   2   chr2_7716674     AKia    G    C        1      2        2 
   2   chr2_7716674     AOna    G    C        0      0        2 
   2   chr2_7716674     ASom    G    C        0      0        2 
   2   chr2_7716674     HCab    G    C        0      0        2 
   2   chr2_7716674     HPrz    G    C        0      0        2 
   2   chr2_7716674     ZBoe    G    C        0      0        2 
   2   chr2_7716674     ZGre    G    C        0      0        2 
   2   chr2_7716674     ZHar    G    C        0      0        2 
   2   chr2_7716674   Sample    G    C        0      0        2 
   2   chr2_7716705     AAsi    C    T        0      0        2 
   2   chr2_7716705     AKia    C    T        0      0        2 
   2   chr2_7716705     AOna    C    T        1      2        2 
   2   chr2_7716705     ASom    C    T        0      0        2 
   2   chr2_7716705     HCab    C    T        0      0        2 
   2   chr2_7716705     HPrz    C    T        0      0        2 
   2   chr2_7716705     ZBoe    C    T        0      0        2 
   2   chr2_7716705     ZGre    C    T        0      0        2 
   2   chr2_7716705     ZHar    C    T        0      0        2 
   2   chr2_7716705   Sample    C    T        0      0        2 
   2   chr2_7720141     AAsi    T    C        0      0        2 
   2   chr2_7720141     AKia    T    C        0      0        2 
   2   chr2_7720141     AOna    T    C        0      0        2 
   2   chr2_7720141     ASom    T    C        0      0        2 
   2   chr2_7720141     HCab    T    C        0      0        2 
   2   chr2_7720141     HPrz    T    C        0      0        2 
   2   chr2_7720141     ZBoe    T    C        0      0        2 
   2   chr2_7720141     ZGre    T    C        0      0        2 
   2   chr2_7720141     ZHar    T    C        1      2        2 
   2   chr2_7720141   Sample    T    C        0      0        2 
   2   chr2_7747045     AAsi    G    C        0      0        2 
   2   chr2_7747045     AKia    G    C        0      0        2 
   2   chr2_7747045     AOna    G    C        0      0        2 
   2   chr2_7747045     ASom    G    C        0      0        2 
   2   chr2_7747045     HCab    G    C        1      2        2 
   2   chr2_7747045     HPrz    G    C        1      2        2 
   2   chr2_7747045     ZBoe    G    C        0      0        2 
   2   chr2_7747045     ZGre    G    C        0      0        2 
   2   chr2_7747045     ZHar    G    C        0      0        2 
   2   chr2_7747045   Sample    G    C        1      2        2 
   2   chr2_7758461     AAsi    T    C        0      0        2 
   2   chr2_7758461     AKia    T    C        0      0        2 
   2   chr2_7758461     AOna    T    C        0      0        2 
   2   chr2_7758461     ASom    T    C        0      0        2 
   2   chr2_7758461     HCab    T    C        0      0        2 
   2   chr2_7758461     HPrz    T    C        0      0        2 
   2   chr2_7758461     ZBoe    T    C        0      0        2 
   2   chr2_7758461     ZGre    T    C      0.5      1        2 
   2   chr2_7758461     ZHar    T    C        0      0        2 
   2   chr2_7758461   Sample    T    C        0      0        2 
   2   chr2_7768295     AAsi    G    A        1      2        2 
   2   chr2_7768295     AKia    G    A        0      0        2 
   2   chr2_7768295     AOna    G    A        0      0        2 
   2   chr2_7768295     ASom    G    A        1      2        2 
   2   chr2_7768295     HCab    G    A        0      0        2 
   2   chr2_7768295     HPrz    G    A        0      0        2 
   2   chr2_7768295     ZBoe    G    A        0      0        2 
   2   chr2_7768295     ZGre    G    A        0      0        2 
   2   chr2_7768295     ZHar    G    A        0      0        2 
   2   chr2_7768295   Sample    G    A        0      0        2 
   2   chr2_7776114     AAsi    T    C        0      0        2 
   2   chr2_7776114     AKia    T    C        0      0        2 
   2   chr2_7776114     AOna    T    C        0      0        2 
   2   chr2_7776114     ASom    T    C        0      0        2 
   2   chr2_7776114     HCab    T    C      0.5      1        2 
   2   chr2_7776114     HPrz    T    C      0.5      1        2 
   2   chr2_7776114     ZBoe    T    C        0      0        2 
   2   chr2_7776114     ZGre    T    C        0      0        2 
   2   chr2_7776114     ZHar    T    C        0      0        2 
   2   chr2_7776114   Sample    T    C        0      0        2 
   2   chr2_7777155     AAsi    G    T        0      0        2 
   2   chr2_7777155     AKia    G    T        0      0        2 
   2   chr2_7777155     AOna    G    T        0      0        2 
   2   chr2_7777155     ASom    G    T        0      0        2 
   2   chr2_7777155     HCab    G    T        1      2        2 
   2   chr2_7777155     HPrz    G    T        1      2        2 
   2   chr2_7777155     ZBoe    G    T        0      0        2 
   2   chr2_7777155     ZGre    G    T        0      0        2 
   2   chr2_7777155     ZHar    G    T        0      0        2 
   2   chr2_7777155   Sample    G    T        1      2        2 
   2   chr2_7796723     AAsi    G    C        0      0        2 
   2   chr2_7796723     AKia    G    C        0      0        2 
   2   chr2_7796723     AOna    G    C        0      0        2 
   2   chr2_7796723     ASom    G    C        0      0        2 
   2   chr2_7796723     HCab    G    C        1      2        2 
   2   chr2_7796723     HPrz    G    C        1      2        2 
   2   chr2_7796723     ZBoe    G    C        0      0        2 
   2   chr2_7796723     ZGre    G    C        0      0        2 
   2   chr2_7796723     ZHar    G    C        0      0        2 
   2   chr2_7796723   Sample    G    C        1      2        2 
   2   chr2_7797422     AAsi    C    T        0      0        2 
   2   chr2_7797422     AKia    C    T        0      0        2 
   2   chr2_7797422     AOna    C    T        0      0        2 
   2   chr2_7797422     ASom    C    T        0      0        2 
   2   chr2_7797422     HCab    C    T        0      0        2 
   2   chr2_7797422     HPrz    C    T        0      0        2 
   2   chr2_7797422     ZBoe    C    T        0      0        2 
   2   chr2_7797422     ZGre    C    T        0      0        2 
   2   chr2_7797422     ZHar    C    T      0.5      1        2 
   2   chr2_7797422   Sample    C    T        0      0        2 
   2   chr2_7804426     AAsi    G    A        0      0        2 
   2   chr2_7804426     AKia    G    A        0      0        2 
   2   chr2_7804426     AOna    G    A        0      0        2 
   2   chr2_7804426     ASom    G    A        0      0        2 
   2   chr2_7804426     HCab    G    A        0      0        2 
   2   chr2_7804426     HPrz    G    A        0      0        2 
   2   chr2_7804426     ZBoe    G    A      0.5      1        2 
   2   chr2_7804426     ZGre    G    A        0      0        2 
   2   chr2_7804426     ZHar    G    A        0      0        2 
   2   chr2_7804426   Sample    G    A        0      0        2 
   2   chr2_7811234     AAsi    T    C        0      0        2 
   2   chr2_7811234     AKia    T    C        0      0        2 
   2   chr2_7811234     AOna    T    C      0.5      1        2 
   2   chr2_7811234     ASom    T    C        0      0        2 
   2   chr2_7811234     HCab    T    C        0      0        2 
   2   chr2_7811234     HPrz    T    C        0      0        2 
   2   chr2_7811234     ZBoe    T    C        0      0        2 
   2   chr2_7811234     ZGre    T    C        0      0        2 
   2   chr2_7811234     ZHar    T    C        0      0        2 
   2   chr2_7811234   Sample    T    C        0      0        2 
   2   chr2_7820387     AAsi    C    T        0      0        2 
   2   chr2_7820387     AKia    C    T        0      0        2 
   2   chr2_7820387     AOna    C    T        1      2        2 
   2   chr2_7820387     ASom    C    T        0      0        2 
   2   chr2_7820387     HCab    C    T        0      0        2 
   2   chr2_7820387     HPrz    C    T        0      0        2 
   2   chr2_7820387     ZBoe    C    T        0      0        2 
   2   chr2_7820387     ZGre    C    T        0      0        2 
   2   chr2_7820387     ZHar    C    T        0      0        2 
   2   chr2_7820387   Sample    C    T        0      0        2 
   2   chr2_7821385     AAsi    G    T        0      0        2 
   2   chr2_7821385     AKia    G    T        0      0        2 
   2   chr2_7821385     AOna    G    T        0      0        2 
   2   chr2_7821385     ASom    G    T        0      0        2 
   2   chr2_7821385     HCab    G    T        0      0        2 
   2   chr2_7821385     HPrz    G    T        0      0        2 
   2   chr2_7821385     ZBoe    G    T        0      0        2 
   2   chr2_7821385     ZGre    G    T        1      2        2 
   2   chr2_7821385     ZHar    G    T        1      2        2 
   2   chr2_7821385   Sample    G    T        0      0        2 
   2   chr2_7832997     AAsi    A    G        0      0        2 
   2   chr2_7832997     AKia    A    G        0      0        2 
   2   chr2_7832997     AOna    A    G        0      0        2 
   2   chr2_7832997     ASom    A    G        0      0        2 
   2   chr2_7832997     HCab    A    G        0      0        2 
   2   chr2_7832997     HPrz    A    G        0      0        2 
   2   chr2_7832997     ZBoe    A    G        0      0        2 
   2   chr2_7832997     ZGre    A    G        1      2        2 
   2   chr2_7832997     ZHar    A    G        1      2        2 
   2   chr2_7832997   Sample    A    G        0      0        2 
   2   chr2_7839780     AAsi    T    C        0      0        2 
   2   chr2_7839780     AKia    T    C        0      0        2 
   2   chr2_7839780     AOna    T    C        0      0        2 
   2   chr2_7839780     ASom    T    C        0      0        2 
   2   chr2_7839780     HCab    T    C      0.5      1        2 
   2   chr2_7839780     HPrz    T    C      0.5      1        2 
   2   chr2_7839780     ZBoe    T    C        0      0        2 
   2   chr2_7839780     ZGre    T    C        0      0        2 
   2   chr2_7839780     ZHar    T    C        0      0        2 
   2   chr2_7839780   Sample    T    C        1      2        2 
   2   chr2_7841113     AAsi    G    A        0      0        2 
   2   chr2_7841113     AKia    G    A        0      0        2 
   2   chr2_7841113     AOna    G    A        0      0        2 
   2   chr2_7841113     ASom    G    A        0      0        2 
   2   chr2_7841113     HCab    G    A        0      0        2 
   2   chr2_7841113     HPrz    G    A      0.5      1        2 
   2   chr2_7841113     ZBoe    G    A        0      0        2 
   2   chr2_7841113     ZGre    G    A        0      0        2 
   2   chr2_7841113     ZHar    G    A        0      0        2 
   2   chr2_7841113   Sample    G    A        0      0        2 
   2   chr2_7850421     AAsi    G    T        0      0        2 
   2   chr2_7850421     AKia    G    T        0      0        2 
   2   chr2_7850421     AOna    G    T        0      0        2 
   2   chr2_7850421     ASom    G    T        0      0        2 
   2   chr2_7850421     HCab    G    T        1      2        2 
   2   chr2_7850421     HPrz    G    T        1      2        2 
   2   chr2_7850421     ZBoe    G    T        0      0        2 
   2   chr2_7850421     ZGre    G    T        0      0        2 
   2   chr2_7850421     ZHar    G    T        0      0        2 
   2   chr2_7850421   Sample    G    T        1      2        2 
   2   chr2_7854335     AAsi    T    C        0      0        2 
   2   chr2_7854335     AKia    T    C        1      2        2 
   2   chr2_7854335     AOna    T    C        0      0        2 
   2   chr2_7854335     ASom    T    C        0      0        2 
   2   chr2_7854335     HCab    T    C        0      0        2 
   2   chr2_7854335     HPrz    T    C        0      0        2 
   2   chr2_7854335     ZBoe    T    C        0      0        2 
   2   chr2_7854335     ZGre    T    C        0      0        2 
   2   chr2_7854335     ZHar    T    C        0      0        2 
   2   chr2_7854335   Sample    T    C        0      0        2 
   2   chr2_7857319     AAsi    T    C        1      2        2 
   2   chr2_7857319     AKia    T    C        0      0        2 
   2   chr2_7857319     AOna    T    C        0      0        2 
   2   chr2_7857319     ASom    T    C        1      2        2 
   2   chr2_7857319     HCab    T    C        0      0        2 
   2   chr2_7857319     HPrz    T    C        0      0        2 
   2   chr2_7857319     ZBoe    T    C        0      0        2 
   2   chr2_7857319     ZGre    T    C        0      0        2 
   2   chr2_7857319     ZHar    T    C        0      0        2 
   2   chr2_7857319   Sample    T    C        0      0        2 
   2   chr2_7864092     AAsi    C    G        0      0        2 
   2   chr2_7864092     AKia    C    G        0      0        2 
   2   chr2_7864092     AOna    C    G        0      0        2 
   2   chr2_7864092     ASom    C    G        0      0        2 
   2   chr2_7864092     HCab    C    G      0.5      1        2 
   2   chr2_7864092     HPrz    C    G        0      0        2 
   2   chr2_7864092     ZBoe    C    G        0      0        2 
   2   chr2_7864092     ZGre    C    G        0      0        2 
   2   chr2_7864092     ZHar    C    G        0      0        2 
   2   chr2_7864092   Sample    C    G        0      0        2 
   2   chr2_7864355     AAsi    A    G        0      0        2 
   2   chr2_7864355     AKia    A    G        0      0        2 
   2   chr2_7864355     AOna    A    G        0      0        2 
   2   chr2_7864355     ASom    A    G        0      0        2 
   2   chr2_7864355     HCab    A    G        0      0        2 
   2   chr2_7864355     HPrz    A    G        0      0        2 
   2   chr2_7864355     ZBoe    A    G      0.5      1        2 
   2   chr2_7864355     ZGre    A    G        0      0        2 
   2   chr2_7864355     ZHar    A    G        0      0        2 
   2   chr2_7864355   Sample    A    G        0      0        2 
   2   chr2_7866301     AAsi    A    G        0      0        2 
   2   chr2_7866301     AKia    A    G        0      0        2 
   2   chr2_7866301     AOna    A    G        0      0        2 
   2   chr2_7866301     ASom    A    G        0      0        2 
   2   chr2_7866301     HCab    A    G        0      0        2 
   2   chr2_7866301     HPrz    A    G        1      2        2 
   2   chr2_7866301     ZBoe    A    G        0      0        2 
   2   chr2_7866301     ZGre    A    G        0      0        2 
   2   chr2_7866301     ZHar    A    G        0      0        2 
   2   chr2_7866301   Sample    A    G        1      2        2 
   2   chr2_7866898     AAsi    C    T        0      0        2 
   2   chr2_7866898     AKia    C    T        0      0        2 
   2   chr2_7866898     AOna    C    T        0      0        2 
   2   chr2_7866898     ASom    C    T        0      0        2 
   2   chr2_7866898     HCab    C    T        0      0        2 
   2   chr2_7866898     HPrz    C    T        1      2        2 
   2   chr2_7866898     ZBoe    C    T        0      0        2 
   2   chr2_7866898     ZGre    C    T        0      0        2 
   2   chr2_7866898     ZHar    C    T        0      0        2 
   2   chr2_7866898   Sample    C    T        0      0        2 
   2   chr2_7869216     AAsi    A    G        0      0        2 
   2   chr2_7869216     AKia    A    G        0      0        2 
   2   chr2_7869216     AOna    A    G        0      0        2 
   2   chr2_7869216     ASom    A    G        0      0        2 
   2   chr2_7869216     HCab    A    G        0      0        2 
   2   chr2_7869216     HPrz    A    G        0      0        2 
   2   chr2_7869216     ZBoe    A    G      0.5      1        2 
   2   chr2_7869216     ZGre    A    G        0      0        2 
   2   chr2_7869216     ZHar    A    G        0      0        2 
   2   chr2_7869216   Sample    A    G        1      2        2 
   2   chr2_7869571     AAsi    T    C        0      0        2 
   2   chr2_7869571     AKia    T    C        1      2        2 
   2   chr2_7869571     AOna    T    C        0      0        2 
   2   chr2_7869571     ASom    T    C        0      0        2 
   2   chr2_7869571     HCab    T    C        0      0        2 
   2   chr2_7869571     HPrz    T    C        0      0        2 
   2   chr2_7869571     ZBoe    T    C        0      0        2 
   2   chr2_7869571     ZGre    T    C        0      0        2 
   2   chr2_7869571     ZHar    T    C        0      0        2 
   2   chr2_7869571   Sample    T    C        0      0        2 
   2   chr2_7872080     AAsi    A    G        0      0        2 
   2   chr2_7872080     AKia    A    G        0      0        2 
   2   chr2_7872080     AOna    A    G        0      0        2 
   2   chr2_7872080     ASom    A    G        0      0        2 
   2   chr2_7872080     HCab    A    G        0      0        2 
   2   chr2_7872080     HPrz    A    G        0      0        2 
   2   chr2_7872080     ZBoe    A    G        0      0        2 
   2   chr2_7872080     ZGre    A    G        0      0        2 
   2   chr2_7872080     ZHar    A    G        1      2        2 
   2   chr2_7872080   Sample    A    G        0      0        2 
   2   chr2_7874275     AAsi    A    C        0      0        2 
   2   chr2_7874275     AKia    A    C        0      0        2 
   2   chr2_7874275     AOna    A    C        0      0        2 
   2   chr2_7874275     ASom    A    C        1      2        2 
   2   chr2_7874275     HCab    A    C        0      0        2 
   2   chr2_7874275     HPrz    A    C        0      0        2 
   2   chr2_7874275     ZBoe    A    C        0      0        2 
   2   chr2_7874275     ZGre    A    C        0      0        2 
   2   chr2_7874275     ZHar    A    C        0      0        2 
   2   chr2_7874275   Sample    A    C        0      0        2 
   2   chr2_7876430     AAsi    C    T        0      0        2 
   2   chr2_7876430     AKia    C    T        0      0        2 
   2   chr2_7876430     AOna    C    T        1      2        2 
   2   chr2_7876430     ASom    C    T        0      0        2 
   2   chr2_7876430     HCab    C    T        0      0        2 
   2   chr2_7876430     HPrz    C    T        0      0        2 
   2   chr2_7876430     ZBoe    C    T        0      0        2 
   2   chr2_7876430     ZGre    C    T        0      0        2 
   2   chr2_7876430     ZHar    C    T        0      0        2 
   2   chr2_7876430   Sample    C    T        0      0        2 
   2   chr2_7885990     AAsi    G    A        0      0        2 
   2   chr2_7885990     AKia    G    A        0      0        2 
   2   chr2_7885990     AOna    G    A        0      0        2 
   2   chr2_7885990     ASom    G    A        0      0        2 
   2   chr2_7885990     HCab    G    A        0      0        2 
   2   chr2_7885990     HPrz    G    A        0      0        2 
   2   chr2_7885990     ZBoe    G    A      0.5      1        2 
   2   chr2_7885990     ZGre    G    A        0      0        2 
   2   chr2_7885990     ZHar    G    A        0      0        2 
   2   chr2_7885990   Sample    G    A        0      0        2 
   2   chr2_7887440     AAsi    A    C        0      0        2 
   2   chr2_7887440     AKia    A    C      0.5      1        2 
   2   chr2_7887440     AOna    A    C      0.5      1        2 
   2   chr2_7887440     ASom    A    C        0      0        2 
   2   chr2_7887440     HCab    A    C        0      0        2 
   2   chr2_7887440     HPrz    A    C        0      0        2 
   2   chr2_7887440     ZBoe    A    C        0      0        2 
   2   chr2_7887440     ZGre    A    C        0      0        2 
   2   chr2_7887440     ZHar    A    C        0      0        2 
   2   chr2_7887440   Sample    A    C        0      0        2 
   2   chr2_7888452     AAsi    C    T        0      0        2 
   2   chr2_7888452     AKia    C    T        0      0        2 
   2   chr2_7888452     AOna    C    T        0      0        2 
   2   chr2_7888452     ASom    C    T        0      0        2 
   2   chr2_7888452     HCab    C    T        1      2        2 
   2   chr2_7888452     HPrz    C    T        1      2        2 
   2   chr2_7888452     ZBoe    C    T        0      0        2 
   2   chr2_7888452     ZGre    C    T        0      0        2 
   2   chr2_7888452     ZHar    C    T        0      0        2 
   2   chr2_7888452   Sample    C    T        1      2        2 
   2   chr2_7890388     AAsi    T    C        0      0        2 
   2   chr2_7890388     AKia    T    C        0      0        2 
   2   chr2_7890388     AOna    T    C        0      0        2 
   2   chr2_7890388     ASom    T    C        0      0        2 
   2   chr2_7890388     HCab    T    C        1      2        2 
   2   chr2_7890388     HPrz    T    C        1      2        2 
   2   chr2_7890388     ZBoe    T    C        0      0        2 
   2   chr2_7890388     ZGre    T    C        0      0        2 
   2   chr2_7890388     ZHar    T    C        0      0        2 
   2   chr2_7890388   Sample    T    C        1      2        2 
   2   chr2_7893023     AAsi    G    C        0      0        2 
   2   chr2_7893023     AKia    G    C        0      0        2 
   2   chr2_7893023     AOna    G    C      0.5      1        2 
   2   chr2_7893023     ASom    G    C        0      0        2 
   2   chr2_7893023     HCab    G    C        0      0        2 
   2   chr2_7893023     HPrz    G    C        0      0        2 
   2   chr2_7893023     ZBoe    G    C        0      0        2 
   2   chr2_7893023     ZGre    G    C        0      0        2 
   2   chr2_7893023     ZHar    G    C        0      0        2 
   2   chr2_7893023   Sample    G    C        0      0        2 
   2   chr2_7894016     AAsi    A    G        0      0        2 
   2   chr2_7894016     AKia    A    G        0      0        2 
   2   chr2_7894016     AOna    A    G        0      0        2 
   2   chr2_7894016     ASom    A    G        0      0        2 
   2   chr2_7894016     HCab    A    G        1      2        2 
   2   chr2_7894016     HPrz    A    G        1      2        2 
   2   chr2_7894016     ZBoe    A    G        0      0        2 
   2   chr2_7894016     ZGre    A    G        0      0        2 
   2   chr2_7894016     ZHar    A    G        0      0        2 
   2   chr2_7894016   Sample    A    G        1      2        2 
   2   chr2_7898433     AAsi    G    T        0      0        2 
   2   chr2_7898433     AKia    G    T        0      0        2 
   2   chr2_7898433     AOna    G    T        0      0        2 
   2   chr2_7898433     ASom    G    T        0      0        2 
   2   chr2_7898433     HCab    G    T        0      0        2 
   2   chr2_7898433     HPrz    G    T        0      0        2 
   2   chr2_7898433     ZBoe    G    T        0      0        2 
   2   chr2_7898433     ZGre    G    T        1      2        2 
   2   chr2_7898433     ZHar    G    T        0      0        2 
   2   chr2_7898433   Sample    G    T        0      0        2 
   2   chr2_7898920     AAsi    T    C        0      0        2 
   2   chr2_7898920     AKia    T    C        0      0        2 
   2   chr2_7898920     AOna    T    C        0      0        2 
   2   chr2_7898920     ASom    T    C        1      2        2 
   2   chr2_7898920     HCab    T    C        0      0        2 
   2   chr2_7898920     HPrz    T    C        0      0        2 
   2   chr2_7898920     ZBoe    T    C        0      0        2 
   2   chr2_7898920     ZGre    T    C        0      0        2 
   2   chr2_7898920     ZHar    T    C        0      0        2 
   2   chr2_7898920   Sample    T    C        0      0        2 
   2   chr2_7899533     AAsi    T    G        0      0        2 
   2   chr2_7899533     AKia    T    G        0      0        2 
   2   chr2_7899533     AOna    T    G        0      0        2 
   2   chr2_7899533     ASom    T    G        0      0        2 
   2   chr2_7899533     HCab    T    G        1      2        2 
   2   chr2_7899533     HPrz    T    G        1      2        2 
   2   chr2_7899533     ZBoe    T    G        0      0        2 
   2   chr2_7899533     ZGre    T    G        0      0        2 
   2   chr2_7899533     ZHar    T    G        0      0        2 
   2   chr2_7899533   Sample    T    G        1      2        2 
   2   chr2_7901024     AAsi    A    G      0.5      1        2 
   2   chr2_7901024     AKia    A    G      0.5      1        2 
   2   chr2_7901024     AOna    A    G      0.5      1        2 
   2   chr2_7901024     ASom    A    G      0.5      1        2 
   2   chr2_7901024     HCab    A    G        0      0        2 
   2   chr2_7901024     HPrz    A    G        0      0        2 
   2   chr2_7901024     ZBoe    A    G      0.5      1        2 
   2   chr2_7901024     ZGre    A    G      0.5      1        2 
   2   chr2_7901024     ZHar    A    G      0.5      1        2 
   2   chr2_7901024   Sample    A    G        0      0        2 
   2   chr2_7907726     AAsi    A    G        0      0        2 
   2   chr2_7907726     AKia    A    G        0      0        2 
   2   chr2_7907726     AOna    A    G      0.5      1        2 
   2   chr2_7907726     ASom    A    G        0      0        2 
   2   chr2_7907726     HCab    A    G        0      0        2 
   2   chr2_7907726     HPrz    A    G        0      0        2 
   2   chr2_7907726     ZBoe    A    G        0      0        2 
   2   chr2_7907726     ZGre    A    G        0      0        2 
   2   chr2_7907726     ZHar    A    G        0      0        2 
   2   chr2_7907726   Sample    A    G        0      0        2 
   2   chr2_7908057     AAsi    T    G        0      0        2 
   2   chr2_7908057     AKia    T    G        1      2        2 
   2   chr2_7908057     AOna    T    G      0.5      1        2 
   2   chr2_7908057     ASom    T    G        0      0        2 
   2   chr2_7908057     HCab    T    G        0      0        2 
   2   chr2_7908057     HPrz    T    G        0      0        2 
   2   chr2_7908057     ZBoe    T    G        0      0        2 
   2   chr2_7908057     ZGre    T    G        0      0        2 
   2   chr2_7908057     ZHar    T    G        0      0        2 
   2   chr2_7908057   Sample    T    G        0      0        2 
   2   chr2_7910794     AAsi    A    T        0      0        2 
   2   chr2_7910794     AKia    A    T        0      0        2 
   2   chr2_7910794     AOna    A    T        0      0        2 
   2   chr2_7910794     ASom    A    T        0      0        2 
   2   chr2_7910794     HCab    A    T        0      0        2 
   2   chr2_7910794     HPrz    A    T        0      0        2 
   2   chr2_7910794     ZBoe    A    T        0      0        2 
   2   chr2_7910794     ZGre    A    T        0      0        2 
   2   chr2_7910794     ZHar    A    T      0.5      1        2 
   2   chr2_7910794   Sample    A    T        0      0        2 
   2   chr2_7916988     AAsi    T    C        0      0        2 
   2   chr2_7916988     AKia    T    C        0      0        2 
   2   chr2_7916988     AOna    T    C        0      0        2 
   2   chr2_7916988     ASom    T    C        0      0        2 
   2   chr2_7916988     HCab    T    C        0      0        2 
   2   chr2_7916988     HPrz    T    C        0      0        2 
   2   chr2_7916988     ZBoe    T    C        0      0        2 
   2   chr2_7916988     ZGre    T    C        0      0        2 
   2   chr2_7916988     ZHar    T    C      0.5      1        2 
   2   chr2_7916988   Sample    T    C        0      0        2 
   2   chr2_7920545     AAsi    A    G        0      0        2 
   2   chr2_7920545     AKia    A    G        0      0        2 
   2   chr2_7920545     AOna    A    G      0.5      1        2 
   2   chr2_7920545     ASom    A    G        0      0        2 
   2   chr2_7920545     HCab    A    G        0      0        2 
   2   chr2_7920545     HPrz    A    G        0      0        2 
   2   chr2_7920545     ZBoe    A    G        0      0        2 
   2   chr2_7920545     ZGre    A    G        0      0        2 
   2   chr2_7920545     ZHar    A    G        0      0        2 
   2   chr2_7920545   Sample    A    G        0      0        2 
   2   chr2_7927218     AAsi    A    C        0      0        2 
   2   chr2_7927218     AKia    A    C        0      0        2 
   2   chr2_7927218     AOna    A    C        0      0        2 
   2   chr2_7927218     ASom    A    C        0      0        2 
   2   chr2_7927218     HCab    A    C        0      0        2 
   2   chr2_7927218     HPrz    A    C      0.5      1        2 
   2   chr2_7927218     ZBoe    A    C        0      0        2 
   2   chr2_7927218     ZGre    A    C        0      0        2 
   2   chr2_7927218     ZHar    A    C        0      0        2 
   2   chr2_7927218   Sample    A    C        0      0        2 
   2   chr2_7943946     AAsi    G    A      0.5      1        2 
   2   chr2_7943946     AKia    G    A        0      0        2 
   2   chr2_7943946     AOna    G    A        0      0        2 
   2   chr2_7943946     ASom    G    A        0      0        2 
   2   chr2_7943946     HCab    G    A        0      0        2 
   2   chr2_7943946     HPrz    G    A        0      0        2 
   2   chr2_7943946     ZBoe    G    A        0      0        2 
   2   chr2_7943946     ZGre    G    A        0      0        2 
   2   chr2_7943946     ZHar    G    A        0      0        2 
   2   chr2_7943946   Sample    G    A        0      0        2 
   2   chr2_7952026     AAsi    T    C        0      0        2 
   2   chr2_7952026     AKia    T    C        0      0        2 
   2   chr2_7952026     AOna    T    C        0      0        2 
   2   chr2_7952026     ASom    T    C        0      0        2 
   2   chr2_7952026     HCab    T    C        0      0        2 
   2   chr2_7952026     HPrz    T    C        0      0        2 
   2   chr2_7952026     ZBoe    T    C        0      0        2 
   2   chr2_7952026     ZGre    T    C      0.5      1        2 
   2   chr2_7952026     ZHar    T    C        0      0        2 
   2   chr2_7952026   Sample    T    C        0      0        2 
   2   chr2_7953418     AAsi    A    G        1      2        2 
   2   chr2_7953418     AKia    A    G        0      0        2 
   2   chr2_7953418     AOna    A    G        0      0        2 
   2   chr2_7953418     ASom    A    G        1      2        2 
   2   chr2_7953418     HCab    A    G        0      0        2 
   2   chr2_7953418     HPrz    A    G        0      0        2 
   2   chr2_7953418     ZBoe    A    G        1      2        2 
   2   chr2_7953418     ZGre    A    G        1      2        2 
   2   chr2_7953418     ZHar    A    G        1      2        2 
   2   chr2_7953418   Sample    A    G        0      0        2 
   2   chr2_7974985     AAsi    A    G        0      0        2 
   2   chr2_7974985     AKia    A    G        0      0        2 
   2   chr2_7974985     AOna    A    G        0      0        2 
   2   chr2_7974985     ASom    A    G        0      0        2 
   2   chr2_7974985     HCab    A    G        1      2        2 
   2   chr2_7974985     HPrz    A    G        1      2        2 
   2   chr2_7974985     ZBoe    A    G        0      0        2 
   2   chr2_7974985     ZGre    A    G        0      0        2 
   2   chr2_7974985     ZHar    A    G        0      0        2 
   2   chr2_7974985   Sample    A    G        1      2        2 
   2   chr2_7975475     AAsi    T    C        0      0        2 
   2   chr2_7975475     AKia    T    C        0      0        2 
   2   chr2_7975475     AOna    T    C        0      0        2 
   2   chr2_7975475     ASom    T    C        1      2        2 
   2   chr2_7975475     HCab    T    C        0      0        2 
   2   chr2_7975475     HPrz    T    C        0      0        2 
   2   chr2_7975475     ZBoe    T    C        0      0        2 
   2   chr2_7975475     ZGre    T    C        0      0        2 
   2   chr2_7975475     ZHar    T    C        0      0        2 
   2   chr2_7975475   Sample    T    C        0      0        2 
   2   chr2_7976371     AAsi    G    A        0      0        2 
   2   chr2_7976371     AKia    G    A        0      0        2 
   2   chr2_7976371     AOna    G    A        0      0        2 
   2   chr2_7976371     ASom    G    A        0      0        2 
   2   chr2_7976371     HCab    G    A        0      0        2 
   2   chr2_7976371     HPrz    G    A        0      0        2 
   2   chr2_7976371     ZBoe    G    A      0.5      1        2 
   2   chr2_7976371     ZGre    G    A        0      0        2 
   2   chr2_7976371     ZHar    G    A        0      0        2 
   2   chr2_7976371   Sample    G    A        0      0        2 
   2   chr2_7981544     AAsi    G    A        0      0        2 
   2   chr2_7981544     AKia    G    A        0      0        2 
   2   chr2_7981544     AOna    G    A        0      0        2 
   2   chr2_7981544     ASom    G    A        0      0        2 
   2   chr2_7981544     HCab    G    A        1      2        2 
   2   chr2_7981544     HPrz    G    A        1      2        2 
   2   chr2_7981544     ZBoe    G    A        0      0        2 
   2   chr2_7981544     ZGre    G    A        0      0        2 
   2   chr2_7981544     ZHar    G    A        0      0        2 
   2   chr2_7981544   Sample    G    A        1      2        2 
   2   chr2_7984216     AAsi    T    C        0      0        2 
   2   chr2_7984216     AKia    T    C        0      0        2 
   2   chr2_7984216     AOna    T    C        0      0        2 
   2   chr2_7984216     ASom    T    C        0      0        2 
   2   chr2_7984216     HCab    T    C        1      2        2 
   2   chr2_7984216     HPrz    T    C        1      2        2 
   2   chr2_7984216     ZBoe    T    C        0      0        2 
   2   chr2_7984216     ZGre    T    C        0      0        2 
   2   chr2_7984216     ZHar    T    C        0      0        2 
   2   chr2_7984216   Sample    T    C        1      2        2 
   2   chr2_7990800     AAsi    G    C        0      0        2 
   2   chr2_7990800     AKia    G    C        0      0        2 
   2   chr2_7990800     AOna    G    C        0      0        2 
   2   chr2_7990800     ASom    G    C        0      0        2 
   2   chr2_7990800     HCab    G    C      0.5      1        2 
   2   chr2_7990800     HPrz    G    C      0.5      1        2 
   2   chr2_7990800     ZBoe    G    C        0      0        2 
   2   chr2_7990800     ZGre    G    C        0      0        2 
   2   chr2_7990800     ZHar    G    C        0      0        2 
   2   chr2_7990800   Sample    G    C        0      0        2 
   2   chr2_7991338     AAsi    T    C        0      0        2 
   2   chr2_7991338     AKia    T    C        0      0        2 
   2   chr2_7991338     AOna    T    C        0      0        2 
   2   chr2_7991338     ASom    T    C        0      0        2 
   2   chr2_7991338     HCab    T    C        1      2        2 
   2   chr2_7991338     HPrz    T    C        1      2        2 
   2   chr2_7991338     ZBoe    T    C        0      0        2 
   2   chr2_7991338     ZGre    T    C        0      0        2 
   2   chr2_7991338     ZHar    T    C        0      0        2 
   2   chr2_7991338   Sample    T    C        1      2        2 
   2   chr2_8007174     AAsi    C    A        0      0        2 
   2   chr2_8007174     AKia    C    A        0      0        2 
   2   chr2_8007174     AOna    C    A        0      0        2 
   2   chr2_8007174     ASom    C    A        0      0        2 
   2   chr2_8007174     HCab    C    A        1      2        2 
   2   chr2_8007174     HPrz    C    A        1      2        2 
   2   chr2_8007174     ZBoe    C    A        0      0        2 
   2   chr2_8007174     ZGre    C    A        0      0        2 
   2   chr2_8007174     ZHar    C    A        0      0        2 
   2   chr2_8007174   Sample    C    A        1      2        2 
   2   chr2_8008792     AAsi    C    T        0      0        2 
   2   chr2_8008792     AKia    C    T        0      0        2 
   2   chr2_8008792     AOna    C    T        0      0        2 
   2   chr2_8008792     ASom    C    T        0      0        2 
   2   chr2_8008792     HCab    C    T        1      2        2 
   2   chr2_8008792     HPrz    C    T        1      2        2 
   2   chr2_8008792     ZBoe    C    T        0      0        2 
   2   chr2_8008792     ZGre    C    T        0      0        2 
   2   chr2_8008792     ZHar    C    T        0      0        2 
   2   chr2_8008792   Sample    C    T        1      2        2 
   2   chr2_8012230     AAsi    T    G        0      0        2 
   2   chr2_8012230     AKia    T    G        0      0        2 
   2   chr2_8012230     AOna    T    G        0      0        2 
   2   chr2_8012230     ASom    T    G        1      2        2 
   2   chr2_8012230     HCab    T    G        0      0        2 
   2   chr2_8012230     HPrz    T    G        0      0        2 
   2   chr2_8012230     ZBoe    T    G        0      0        2 
   2   chr2_8012230     ZGre    T    G        0      0        2 
   2   chr2_8012230     ZHar    T    G        0      0        2 
   2   chr2_8012230   Sample    T    G        0      0        2 
   2   chr2_8014802     AAsi    C    A        0      0        2 
   2   chr2_8014802     AKia    C    A        0      0        2 
   2   chr2_8014802     AOna    C    A        0      0        2 
   2   chr2_8014802     ASom    C    A        0      0        2 
   2   chr2_8014802     HCab    C    A        1      2        2 
   2   chr2_8014802     HPrz    C    A        1      2        2 
   2   chr2_8014802     ZBoe    C    A        0      0        2 
   2   chr2_8014802     ZGre    C    A        0      0        2 
   2   chr2_8014802     ZHar    C    A        0      0        2 
   2   chr2_8014802   Sample    C    A        1      2        2 
   2   chr2_8018178     AAsi    C    T        0      0        2 
   2   chr2_8018178     AKia    C    T        0      0        2 
   2   chr2_8018178     AOna    C    T      0.5      1        2 
   2   chr2_8018178     ASom    C    T        0      0        2 
   2   chr2_8018178     HCab    C    T        0      0        2 
   2   chr2_8018178     HPrz    C    T        0      0        2 
   2   chr2_8018178     ZBoe    C    T        0      0        2 
   2   chr2_8018178     ZGre    C    T        0      0        2 
   2   chr2_8018178     ZHar    C    T        0      0        2 
   2   chr2_8018178   Sample    C    T        0      0        2 
   2   chr2_8019803     AAsi    T    C        0      0        2 
   2   chr2_8019803     AKia    T    C        0      0        2 
   2   chr2_8019803     AOna    T    C        0      0        2 
   2   chr2_8019803     ASom    T    C        0      0        2 
   2   chr2_8019803     HCab    T    C        1      2        2 
   2   chr2_8019803     HPrz    T    C        1      2        2 
   2   chr2_8019803     ZBoe    T    C        0      0        2 
   2   chr2_8019803     ZGre    T    C        0      0        2 
   2   chr2_8019803     ZHar    T    C        0      0        2 
   2   chr2_8019803   Sample    T    C        1      2        2 
   2   chr2_8024104     AAsi    A    T        0      0        2 
   2   chr2_8024104     AKia    A    T        0      0        2 
   2   chr2_8024104     AOna    A    T        0      0        2 
   2   chr2_8024104     ASom    A    T        0      0        2 
   2   chr2_8024104     HCab    A    T        0      0        2 
   2   chr2_8024104     HPrz    A    T        0      0        2 
   2   chr2_8024104     ZBoe    A    T        0      0        2 
   2   chr2_8024104     ZGre    A    T        1      2        2 
   2   chr2_8024104     ZHar    A    T        0      0        2 
   2   chr2_8024104   Sample    A    T        0      0        2 
   2   chr2_8026181     AAsi    T    C        0      0        2 
   2   chr2_8026181     AKia    T    C        0      0        2 
   2   chr2_8026181     AOna    T    C        0      0        2 
   2   chr2_8026181     ASom    T    C        0      0        2 
   2   chr2_8026181     HCab    T    C        0      0        2 
   2   chr2_8026181     HPrz    T    C      0.5      1        2 
   2   chr2_8026181     ZBoe    T    C        0      0        2 
   2   chr2_8026181     ZGre    T    C        0      0        2 
   2   chr2_8026181     ZHar    T    C        0      0        2 
   2   chr2_8026181   Sample    T    C        0      0        2 
   2   chr2_8026234     AAsi    T    C        0      0        2 
   2   chr2_8026234     AKia    T    C        0      0        2 
   2   chr2_8026234     AOna    T    C      0.5      1        2 
   2   chr2_8026234     ASom    T    C        0      0        2 
   2   chr2_8026234     HCab    T    C        0      0        2 
   2   chr2_8026234     HPrz    T    C        0      0        2 
   2   chr2_8026234     ZBoe    T    C        0      0        2 
   2   chr2_8026234     ZGre    T    C        0      0        2 
   2   chr2_8026234     ZHar    T    C        0      0        2 
   2   chr2_8026234   Sample    T    C        0      0        2 
   2   chr2_8035504     AAsi    A    G        0      0        2 
   2   chr2_8035504     AKia    A    G        0      0        2 
   2   chr2_8035504     AOna    A    G        0      0        2 
   2   chr2_8035504     ASom    A    G        0      0        2 
   2   chr2_8035504     HCab    A    G        0      0        2 
   2   chr2_8035504     HPrz    A    G        0      0        2 
   2   chr2_8035504     ZBoe    A    G        0      0        2 
   2   chr2_8035504     ZGre    A    G        0      0        2 
   2   chr2_8035504     ZHar    A    G        1      2        2 
   2   chr2_8035504   Sample    A    G        0      0        2 
   2   chr2_8055759     AAsi    A    G        0      0        2 
   2   chr2_8055759     AKia    A    G        0      0        2 
   2   chr2_8055759     AOna    A    G        0      0        2 
   2   chr2_8055759     ASom    A    G        0      0        2 
   2   chr2_8055759     HCab    A    G        0      0        2 
   2   chr2_8055759     HPrz    A    G        0      0        2 
   2   chr2_8055759     ZBoe    A    G        0      0        2 
   2   chr2_8055759     ZGre    A    G        0      0        2 
   2   chr2_8055759     ZHar    A    G      0.5      1        2 
   2   chr2_8055759   Sample    A    G        0      0        2 
   2   chr2_8060645     AAsi    T    C        0      0        2 
   2   chr2_8060645     AKia    T    C        0      0        2 
   2   chr2_8060645     AOna    T    C        1      2        2 
   2   chr2_8060645     ASom    T    C        0      0        2 
   2   chr2_8060645     HCab    T    C        0      0        2 
   2   chr2_8060645     HPrz    T    C        0      0        2 
   2   chr2_8060645     ZBoe    T    C        0      0        2 
   2   chr2_8060645     ZGre    T    C        0      0        2 
   2   chr2_8060645     ZHar    T    C        0      0        2 
   2   chr2_8060645   Sample    T    C        0      0        2 
   2   chr2_8068441     AAsi    T    C        0      0        2 
   2   chr2_8068441     AKia    T    C        0      0        2 
   2   chr2_8068441     AOna    T    C      0.5      1        2 
   2   chr2_8068441     ASom    T    C        0      0        2 
   2   chr2_8068441     HCab    T    C        0      0        2 
   2   chr2_8068441     HPrz    T    C        0      0        2 
   2   chr2_8068441     ZBoe    T    C        0      0        2 
   2   chr2_8068441     ZGre    T    C        0      0        2 
   2   chr2_8068441     ZHar    T    C        0      0        2 
   2   chr2_8068441   Sample    T    C        0      0        2 
   2   chr2_8069179     AAsi    G    A        1      2        2 
   2   chr2_8069179     AKia    G    A        0      0        2 
   2   chr2_8069179     AOna    G    A        0      0        2 
   2   chr2_8069179     ASom    G    A        0      0        2 
   2   chr2_8069179     HCab    G    A        0      0        2 
   2   chr2_8069179     HPrz    G    A        0      0        2 
   2   chr2_8069179     ZBoe    G    A        0      0        2 
   2   chr2_8069179     ZGre    G    A        0      0        2 
   2   chr2_8069179     ZHar    G    A        0      0        2 
   2   chr2_8069179   Sample    G    A        0      0        2 
   2   chr2_8083365     AAsi    G    C        0      0        2 
   2   chr2_8083365     AKia    G    C        0      0        2 
   2   chr2_8083365     AOna    G    C        0      0        2 
   2   chr2_8083365     ASom    G    C        0      0        2 
   2   chr2_8083365     HCab    G    C        0      0        2 
   2   chr2_8083365     HPrz    G    C        0      0        2 
   2   chr2_8083365     ZBoe    G    C        0      0        2 
   2   chr2_8083365     ZGre    G    C        1      2        2 
   2   chr2_8083365     ZHar    G    C        0      0        2 
   2   chr2_8083365   Sample    G    C        0      0        2 
   2   chr2_8084244     AAsi    C    T        0      0        2 
   2   chr2_8084244     AKia    C    T        0      0        2 
   2   chr2_8084244     AOna    C    T        0      0        2 
   2   chr2_8084244     ASom    C    T        0      0        2 
   2   chr2_8084244     HCab    C    T        1      2        2 
   2   chr2_8084244     HPrz    C    T        1      2        2 
   2   chr2_8084244     ZBoe    C    T        0      0        2 
   2   chr2_8084244     ZGre    C    T        0      0        2 
   2   chr2_8084244     ZHar    C    T        0      0        2 
   2   chr2_8084244   Sample    C    T        1      2        2 
   2   chr2_8101403     AAsi    G    A        0      0        2 
   2   chr2_8101403     AKia    G    A        0      0        2 
   2   chr2_8101403     AOna    G    A        0      0        2 
   2   chr2_8101403     ASom    G    A        0      0        2 
   2   chr2_8101403     HCab    G    A        0      0        2 
   2   chr2_8101403     HPrz    G    A        0      0        2 
   2   chr2_8101403     ZBoe    G    A        1      2        2 
   2   chr2_8101403     ZGre    G    A        0      0        2 
   2   chr2_8101403     ZHar    G    A        0      0        2 
   2   chr2_8101403   Sample    G    A        0      0        2 
   2   chr2_8102946     AAsi    T    C        0      0        2 
   2   chr2_8102946     AKia    T    C        0      0        2 
   2   chr2_8102946     AOna    T    C        0      0        2 
   2   chr2_8102946     ASom    T    C        0      0        2 
   2   chr2_8102946     HCab    T    C        0      0        2 
   2   chr2_8102946     HPrz    T    C        0      0        2 
   2   chr2_8102946     ZBoe    T    C        0      0        2 
   2   chr2_8102946     ZGre    T    C        1      2        2 
   2   chr2_8102946     ZHar    T    C        0      0        2 
   2   chr2_8102946   Sample    T    C        0      0        2 
   2   chr2_8107720     AAsi    T    C        0      0        2 
   2   chr2_8107720     AKia    T    C        0      0        2 
   2   chr2_8107720     AOna    T    C        0      0        2 
   2   chr2_8107720     ASom    T    C        0      0        2 
   2   chr2_8107720     HCab    T    C        0      0        2 
   2   chr2_8107720     HPrz    T    C        0      0        2 
   2   chr2_8107720     ZBoe    T    C        0      0        2 
   2   chr2_8107720     ZGre    T    C        0      0        2 
   2   chr2_8107720     ZHar    T    C      0.5      1        2 
   2   chr2_8107720   Sample    T    C        0      0        2 
   2   chr2_8116818     AAsi    G    T        0      0        2 
   2   chr2_8116818     AKia    G    T        0      0        2 
   2   chr2_8116818     AOna    G    T        0      0        2 
   2   chr2_8116818     ASom    G    T        0      0        2 
   2   chr2_8116818     HCab    G    T        1      2        2 
   2   chr2_8116818     HPrz    G    T        1      2        2 
   2   chr2_8116818     ZBoe    G    T        0      0        2 
   2   chr2_8116818     ZGre    G    T        0      0        2 
   2   chr2_8116818     ZHar    G    T        0      0        2 
   2   chr2_8116818   Sample    G    T        1      2        2 
   2   chr2_8140638     AAsi    T    C        0      0        2 
   2   chr2_8140638     AKia    T    C        0      0        2 
   2   chr2_8140638     AOna    T    C        0      0        2 
   2   chr2_8140638     ASom    T    C        0      0        2 
   2   chr2_8140638     HCab    T    C        0      0        2 
   2   chr2_8140638     HPrz    T    C        0      0        2 
   2   chr2_8140638     ZBoe    T    C        0      0        2 
   2   chr2_8140638     ZGre    T    C        0      0        2 
   2   chr2_8140638     ZHar    T    C        1      2        2 
   2   chr2_8140638   Sample    T    C        0      0        2 
   2   chr2_8141232     AAsi    G    A        0      0        2 
   2   chr2_8141232     AKia    G    A        0      0        2 
   2   chr2_8141232     AOna    G    A      0.5      1        2 
   2   chr2_8141232     ASom    G    A        0      0        2 
   2   chr2_8141232     HCab    G    A        0      0        2 
   2   chr2_8141232     HPrz    G    A        0      0        2 
   2   chr2_8141232     ZBoe    G    A        0      0        2 
   2   chr2_8141232     ZGre    G    A        0      0        2 
   2   chr2_8141232     ZHar    G    A        0      0        2 
   2   chr2_8141232   Sample    G    A        0      0        2 
   2   chr2_8142662     AAsi    C    T        0      0        2 
   2   chr2_8142662     AKia    C    T        0      0        2 
   2   chr2_8142662     AOna    C    T        0      0        2 
   2   chr2_8142662     ASom    C    T        0      0        2 
   2   chr2_8142662     HCab    C    T        1      2        2 
   2   chr2_8142662     HPrz    C    T        1      2        2 
   2   chr2_8142662     ZBoe    C    T        0      0        2 
   2   chr2_8142662     ZGre    C    T        0      0        2 
   2   chr2_8142662     ZHar    C    T        0      0        2 
   2   chr2_8142662   Sample    C    T        1      2        2 
   2   chr2_8161601     AAsi    G    A        0      0        2 
   2   chr2_8161601     AKia    G    A        0      0        2 
   2   chr2_8161601     AOna    G    A        0      0        2 
   2   chr2_8161601     ASom    G    A        0      0        2 
   2   chr2_8161601     HCab    G    A        1      2        2 
   2   chr2_8161601     HPrz    G    A        1      2        2 
   2   chr2_8161601     ZBoe    G    A        0      0        2 
   2   chr2_8161601     ZGre    G    A        0      0        2 
   2   chr2_8161601     ZHar    G    A        0      0        2 
   2   chr2_8161601   Sample    G    A        1      2        2 
   2   chr2_8164206     AAsi    A    C        0      0        2 
   2   chr2_8164206     AKia    A    C        0      0        2 
   2   chr2_8164206     AOna    A    C        0      0        2 
   2   chr2_8164206     ASom    A    C        0      0        2 
   2   chr2_8164206     HCab    A    C        0      0        2 
   2   chr2_8164206     HPrz    A    C        0      0        2 
   2   chr2_8164206     ZBoe    A    C        1      2        2 
   2   chr2_8164206     ZGre    A    C        0      0        2 
   2   chr2_8164206     ZHar    A    C        0      0        2 
   2   chr2_8164206   Sample    A    C        0      0        2 
   2   chr2_8164980     AAsi    T    C        0      0        2 
   2   chr2_8164980     AKia    T    C        0      0        2 
   2   chr2_8164980     AOna    T    C        0      0        2 
   2   chr2_8164980     ASom    T    C        0      0        2 
   2   chr2_8164980     HCab    T    C        1      2        2 
   2   chr2_8164980     HPrz    T    C        1      2        2 
   2   chr2_8164980     ZBoe    T    C        0      0        2 
   2   chr2_8164980     ZGre    T    C        0      0        2 
   2   chr2_8164980     ZHar    T    C        0      0        2 
   2   chr2_8164980   Sample    T    C        1      2        2 
   2   chr2_8172605     AAsi    C    A        0      0        2 
   2   chr2_8172605     AKia    C    A        0      0        2 
   2   chr2_8172605     AOna    C    A        0      0        2 
   2   chr2_8172605     ASom    C    A        0      0        2 
   2   chr2_8172605     HCab    C    A      0.5      1        2 
   2   chr2_8172605     HPrz    C    A      0.5      1        2 
   2   chr2_8172605     ZBoe    C    A        0      0        2 
   2   chr2_8172605     ZGre    C    A        0      0        2 
   2   chr2_8172605     ZHar    C    A        0      0        2 
   2   chr2_8172605   Sample    C    A        1      2        2 
   2   chr2_8174519     AAsi    T    C        0      0        2 
   2   chr2_8174519     AKia    T    C        0      0        2 
   2   chr2_8174519     AOna    T    C        0      0        2 
   2   chr2_8174519     ASom    T    C        0      0        2 
   2   chr2_8174519     HCab    T    C        0      0        2 
   2   chr2_8174519     HPrz    T    C        0      0        2 
   2   chr2_8174519     ZBoe    T    C        1      2        2 
   2   chr2_8174519     ZGre    T    C        1      2        2 
   2   chr2_8174519     ZHar    T    C        1      2        2 
   2   chr2_8174519   Sample    T    C        0      0        2 
   2   chr2_8216893     AAsi    C    A        0      0        2 
   2   chr2_8216893     AKia    C    A        0      0        2 
   2   chr2_8216893     AOna    C    A        0      0        2 
   2   chr2_8216893     ASom    C    A        0      0        2 
   2   chr2_8216893     HCab    C    A        1      2        2 
   2   chr2_8216893     HPrz    C    A        1      2        2 
   2   chr2_8216893     ZBoe    C    A        0      0        2 
   2   chr2_8216893     ZGre    C    A        0      0        2 
   2   chr2_8216893     ZHar    C    A        0      0        2 
   2   chr2_8216893   Sample    C    A        1      2        2 
   2   chr2_8221713     AAsi    C    T        0      0        2 
   2   chr2_8221713     AKia    C    T        0      0        2 
   2   chr2_8221713     AOna    C    T        0      0        2 
   2   chr2_8221713     ASom    C    T        0      0        2 
   2   chr2_8221713     HCab    C    T        1      2        2 
   2   chr2_8221713     HPrz    C    T        1      2        2 
   2   chr2_8221713     ZBoe    C    T        0      0        2 
   2   chr2_8221713     ZGre    C    T        0      0        2 
   2   chr2_8221713     ZHar    C    T        0      0        2 
   2   chr2_8221713   Sample    C    T        1      2        2 
   2   chr2_8225117     AAsi    T    C        0      0        2 
   2   chr2_8225117     AKia    T    C        0      0        2 
   2   chr2_8225117     AOna    T    C        0      0        2 
   2   chr2_8225117     ASom    T    C        0      0        2 
   2   chr2_8225117     HCab    T    C        1      2        2 
   2   chr2_8225117     HPrz    T    C        1      2        2 
   2   chr2_8225117     ZBoe    T    C        0      0        2 
   2   chr2_8225117     ZGre    T    C        0      0        2 
   2   chr2_8225117     ZHar    T    C        0      0        2 
   2   chr2_8225117   Sample    T    C        1      2        2 
   2   chr2_8235005     AAsi    G    C        0      0        2 
   2   chr2_8235005     AKia    G    C        0      0        2 
   2   chr2_8235005     AOna    G    C        0      0        2 
   2   chr2_8235005     ASom    G    C        0      0        2 
   2   chr2_8235005     HCab    G    C        1      2        2 
   2   chr2_8235005     HPrz    G    C        1      2        2 
   2   chr2_8235005     ZBoe    G    C        0      0        2 
   2   chr2_8235005     ZGre    G    C        0      0        2 
   2   chr2_8235005     ZHar    G    C        0      0        2 
   2   chr2_8235005   Sample    G    C        1      2        2 
   2   chr2_8247452     AAsi    T    C        0      0        2 
   2   chr2_8247452     AKia    T    C        0      0        2 
   2   chr2_8247452     AOna    T    C        1      2        2 
   2   chr2_8247452     ASom    T    C        0      0        2 
   2   chr2_8247452     HCab    T    C        0      0        2 
   2   chr2_8247452     HPrz    T    C        0      0        2 
   2   chr2_8247452     ZBoe    T    C        0      0        2 
   2   chr2_8247452     ZGre    T    C        0      0        2 
   2   chr2_8247452     ZHar    T    C        0      0        2 
   2   chr2_8247452   Sample    T    C        0      0        2 
   2   chr2_8248598     AAsi    G    T        0      0        2 
   2   chr2_8248598     AKia    G    T        0      0        2 
   2   chr2_8248598     AOna    G    T        0      0        2 
   2   chr2_8248598     ASom    G    T        0      0        2 
   2   chr2_8248598     HCab    G    T        1      2        2 
   2   chr2_8248598     HPrz    G    T        1      2        2 
   2   chr2_8248598     ZBoe    G    T        0      0        2 
   2   chr2_8248598     ZGre    G    T        0      0        2 
   2   chr2_8248598     ZHar    G    T        0      0        2 
   2   chr2_8248598   Sample    G    T        1      2        2 
   2   chr2_8249447     AAsi    C    T        0      0        2 
   2   chr2_8249447     AKia    C    T        0      0        2 
   2   chr2_8249447     AOna    C    T        0      0        2 
   2   chr2_8249447     ASom    C    T        0      0        2 
   2   chr2_8249447     HCab    C    T        0      0        2 
   2   chr2_8249447     HPrz    C    T        0      0        2 
   2   chr2_8249447     ZBoe    C    T        0      0        2 
   2   chr2_8249447     ZGre    C    T        0      0        2 
   2   chr2_8249447     ZHar    C    T      0.5      1        2 
   2   chr2_8249447   Sample    C    T        0      0        2 
   2   chr2_8249883     AAsi    G    T        0      0        2 
   2   chr2_8249883     AKia    G    T        0      0        2 
   2   chr2_8249883     AOna    G    T        0      0        2 
   2   chr2_8249883     ASom    G    T        0      0        2 
   2   chr2_8249883     HCab    G    T        0      0        2 
   2   chr2_8249883     HPrz    G    T        0      0        2 
   2   chr2_8249883     ZBoe    G    T        0      0        2 
   2   chr2_8249883     ZGre    G    T        0      0        2 
   2   chr2_8249883     ZHar    G    T      0.5      1        2 
   2   chr2_8249883   Sample    G    T        0      0        2 
   2   chr2_8256425     AAsi    A    G        0      0        2 
   2   chr2_8256425     AKia    A    G        0      0        2 
   2   chr2_8256425     AOna    A    G        0      0        2 
   2   chr2_8256425     ASom    A    G        0      0        2 
   2   chr2_8256425     HCab    A    G        0      0        2 
   2   chr2_8256425     HPrz    A    G        0      0        2 
   2   chr2_8256425     ZBoe    A    G        0      0        2 
   2   chr2_8256425     ZGre    A    G        1      2        2 
   2   chr2_8256425     ZHar    A    G        0      0        2 
   2   chr2_8256425   Sample    A    G        0      0        2 
   2   chr2_8260038     AAsi    T    C        0      0        2 
   2   chr2_8260038     AKia    T    C        0      0        2 
   2   chr2_8260038     AOna    T    C        0      0        2 
   2   chr2_8260038     ASom    T    C        0      0        2 
   2   chr2_8260038     HCab    T    C        0      0        2 
   2   chr2_8260038     HPrz    T    C        0      0        2 
   2   chr2_8260038     ZBoe    T    C        1      2        2 
   2   chr2_8260038     ZGre    T    C        1      2        2 
   2   chr2_8260038     ZHar    T    C        0      0        2 
   2   chr2_8260038   Sample    T    C        0      0        2 
   2   chr2_8260311     AAsi    G    A        0      0        2 
   2   chr2_8260311     AKia    G    A        1      2        2 
   2   chr2_8260311     AOna    G    A        1      2        2 
   2   chr2_8260311     ASom    G    A        0      0        2 
   2   chr2_8260311     HCab    G    A        0      0        2 
   2   chr2_8260311     HPrz    G    A        0      0        2 
   2   chr2_8260311     ZBoe    G    A        0      0        2 
   2   chr2_8260311     ZGre    G    A        0      0        2 
   2   chr2_8260311     ZHar    G    A        0      0        2 
   2   chr2_8260311   Sample    G    A        0      0        2 
   2   chr2_8263793     AAsi    A    C        1      2        2 
   2   chr2_8263793     AKia    A    C        0      0        2 
   2   chr2_8263793     AOna    A    C        0      0        2 
   2   chr2_8263793     ASom    A    C        1      2        2 
   2   chr2_8263793     HCab    A    C        0      0        2 
   2   chr2_8263793     HPrz    A    C        0      0        2 
   2   chr2_8263793     ZBoe    A    C        0      0        2 
   2   chr2_8263793     ZGre    A    C        0      0        2 
   2   chr2_8263793     ZHar    A    C        0      0        2 
   2   chr2_8263793   Sample    A    C        0      0        2 
   2   chr2_8273565     AAsi    T    C        0      0        2 
   2   chr2_8273565     AKia    T    C        0      0        2 
   2   chr2_8273565     AOna    T    C        0      0        2 
   2   chr2_8273565     ASom    T    C        0      0        2 
   2   chr2_8273565     HCab    T    C        0      0        2 
   2   chr2_8273565     HPrz    T    C      0.5      1        2 
   2   chr2_8273565     ZBoe    T    C        0      0        2 
   2   chr2_8273565     ZGre    T    C        0      0        2 
   2   chr2_8273565     ZHar    T    C        0      0        2 
   2   chr2_8273565   Sample    T    C        0      0        2 
   2   chr2_8273971     AAsi    A    G        0      0        2 
   2   chr2_8273971     AKia    A    G        0      0        2 
   2   chr2_8273971     AOna    A    G        0      0        2 
   2   chr2_8273971     ASom    A    G        0      0        2 
   2   chr2_8273971     HCab    A    G        1      2        2 
   2   chr2_8273971     HPrz    A    G        1      2        2 
   2   chr2_8273971     ZBoe    A    G        0      0        2 
   2   chr2_8273971     ZGre    A    G        0      0        2 
   2   chr2_8273971     ZHar    A    G        0      0        2 
   2   chr2_8273971   Sample    A    G        1      2        2 
   2   chr2_8303636     AAsi    A    G        0      0        2 
   2   chr2_8303636     AKia    A    G        0      0        2 
   2   chr2_8303636     AOna    A    G        0      0        2 
   2   chr2_8303636     ASom    A    G        0      0        2 
   2   chr2_8303636     HCab    A    G        1      2        2 
   2   chr2_8303636     HPrz    A    G        1      2        2 
   2   chr2_8303636     ZBoe    A    G        0      0        2 
   2   chr2_8303636     ZGre    A    G        0      0        2 
   2   chr2_8303636     ZHar    A    G        0      0        2 
   2   chr2_8303636   Sample    A    G        1      2        2 
   2   chr2_8320318     AAsi    G    T        0      0        2 
   2   chr2_8320318     AKia    G    T        0      0        2 
   2   chr2_8320318     AOna    G    T        0      0        2 
   2   chr2_8320318     ASom    G    T        0      0        2 
   2   chr2_8320318     HCab    G    T        0      0        2 
   2   chr2_8320318     HPrz    G    T        0      0        2 
   2   chr2_8320318     ZBoe    G    T        1      2        2 
   2   chr2_8320318     ZGre    G    T        0      0        2 
   2   chr2_8320318     ZHar    G    T        0      0        2 
   2   chr2_8320318   Sample    G    T        0      0        2 
   2   chr2_8320700     AAsi    G    A        0      0        2 
   2   chr2_8320700     AKia    G    A        1      2        2 
   2   chr2_8320700     AOna    G    A        0      0        2 
   2   chr2_8320700     ASom    G    A        0      0        2 
   2   chr2_8320700     HCab    G    A        0      0        2 
   2   chr2_8320700     HPrz    G    A        0      0        2 
   2   chr2_8320700     ZBoe    G    A        0      0        2 
   2   chr2_8320700     ZGre    G    A        0      0        2 
   2   chr2_8320700     ZHar    G    A        0      0        2 
   2   chr2_8320700   Sample    G    A        0      0        2 
   2   chr2_8321185     AAsi    C    T        0      0        2 
   2   chr2_8321185     AKia    C    T        1      2        2 
   2   chr2_8321185     AOna    C    T        0      0        2 
   2   chr2_8321185     ASom    C    T        0      0        2 
   2   chr2_8321185     HCab    C    T        0      0        2 
   2   chr2_8321185     HPrz    C    T        0      0        2 
   2   chr2_8321185     ZBoe    C    T        0      0        2 
   2   chr2_8321185     ZGre    C    T        0      0        2 
   2   chr2_8321185     ZHar    C    T        0      0        2 
   2   chr2_8321185   Sample    C    T        0      0        2 
   2   chr2_8326476     AAsi    T    G        0      0        2 
   2   chr2_8326476     AKia    T    G        0      0        2 
   2   chr2_8326476     AOna    T    G        0      0        2 
   2   chr2_8326476     ASom    T    G        0      0        2 
   2   chr2_8326476     HCab    T    G        0      0        2 
   2   chr2_8326476     HPrz    T    G        0      0        2 
   2   chr2_8326476     ZBoe    T    G        1      2        2 
   2   chr2_8326476     ZGre    T    G        0      0        2 
   2   chr2_8326476     ZHar    T    G        0      0        2 
   2   chr2_8326476   Sample    T    G        0      0        2 
   2   chr2_8336462     AAsi    C    T        0      0        2 
   2   chr2_8336462     AKia    C    T        0      0        2 
   2   chr2_8336462     AOna    C    T        0      0        2 
   2   chr2_8336462     ASom    C    T        0      0        2 
   2   chr2_8336462     HCab    C    T        1      2        2 
   2   chr2_8336462     HPrz    C    T        1      2        2 
   2   chr2_8336462     ZBoe    C    T        0      0        2 
   2   chr2_8336462     ZGre    C    T        0      0        2 
   2   chr2_8336462     ZHar    C    T        0      0        2 
   2   chr2_8336462   Sample    C    T        1      2        2 
   2   chr2_8358218     AAsi    T    C        0      0        2 
   2   chr2_8358218     AKia    T    C        0      0        2 
   2   chr2_8358218     AOna    T    C        0      0        2 
   2   chr2_8358218     ASom    T    C        0      0        2 
   2   chr2_8358218     HCab    T    C        0      0        2 
   2   chr2_8358218     HPrz    T    C        0      0        2 
   2   chr2_8358218     ZBoe    T    C      0.5      1        2 
   2   chr2_8358218     ZGre    T    C        0      0        2 
   2   chr2_8358218     ZHar    T    C        0      0        2 
   2   chr2_8358218   Sample    T    C        0      0        2 
   2   chr2_8373757     AAsi    G    A        0      0        2 
   2   chr2_8373757     AKia    G    A        0      0        2 
   2   chr2_8373757     AOna    G    A        0      0        2 
   2   chr2_8373757     ASom    G    A        0      0        2 
   2   chr2_8373757     HCab    G    A        0      0        2 
   2   chr2_8373757     HPrz    G    A        0      0        2 
   2   chr2_8373757     ZBoe    G    A      0.5      1        2 
   2   chr2_8373757     ZGre    G    A        0      0        2 
   2   chr2_8373757     ZHar    G    A        0      0        2 
   2   chr2_8373757   Sample    G    A        0      0        2 
   2   chr2_8384724     AAsi    C    A        0      0        2 
   2   chr2_8384724     AKia    C    A        0      0        2 
   2   chr2_8384724     AOna    C    A        0      0        2 
   2   chr2_8384724     ASom    C    A        0      0        2 
   2   chr2_8384724     HCab    C    A        1      2        2 
   2   chr2_8384724     HPrz    C    A        1      2        2 
   2   chr2_8384724     ZBoe    C    A        0      0        2 
   2   chr2_8384724     ZGre    C    A        0      0        2 
   2   chr2_8384724     ZHar    C    A        0      0        2 
   2   chr2_8384724   Sample    C    A        1      2        2 
   2   chr2_8388264     AAsi    G    A        0      0        2 
   2   chr2_8388264     AKia    G    A        0      0        2 
   2   chr2_8388264     AOna    G    A        0      0        2 
   2   chr2_8388264     ASom    G    A        0      0        2 
   2   chr2_8388264     HCab    G    A        1      2        2 
   2   chr2_8388264     HPrz    G    A        1      2        2 
   2   chr2_8388264     ZBoe    G    A        0      0        2 
   2   chr2_8388264     ZGre    G    A        0      0        2 
   2   chr2_8388264     ZHar    G    A        0      0        2 
   2   chr2_8388264   Sample    G    A        1      2        2 
   2   chr2_8391489     AAsi    G    A        0      0        2 
   2   chr2_8391489     AKia    G    A        0      0        2 
   2   chr2_8391489     AOna    G    A        0      0        2 
   2   chr2_8391489     ASom    G    A        0      0        2 
   2   chr2_8391489     HCab    G    A        0      0        2 
   2   chr2_8391489     HPrz    G    A      0.5      1        2 
   2   chr2_8391489     ZBoe    G    A        0      0        2 
   2   chr2_8391489     ZGre    G    A        0      0        2 
   2   chr2_8391489     ZHar    G    A        0      0        2 
   2   chr2_8391489   Sample    G    A        0      0        2 
   2   chr2_8401985     AAsi    G    T        0      0        2 
   2   chr2_8401985     AKia    G    T      0.5      1        2 
   2   chr2_8401985     AOna    G    T        0      0        2 
   2   chr2_8401985     ASom    G    T        0      0        2 
   2   chr2_8401985     HCab    G    T        0      0        2 
   2   chr2_8401985     HPrz    G    T        0      0        2 
   2   chr2_8401985     ZBoe    G    T        0      0        2 
   2   chr2_8401985     ZGre    G    T        0      0        2 
   2   chr2_8401985     ZHar    G    T        0      0        2 
   2   chr2_8401985   Sample    G    T        0      0        2 
   2   chr2_8451626     AAsi    G    A        0      0        2 
   2   chr2_8451626     AKia    G    A        0      0        2 
   2   chr2_8451626     AOna    G    A        0      0        2 
   2   chr2_8451626     ASom    G    A        0      0        2 
   2   chr2_8451626     HCab    G    A        1      2        2 
   2   chr2_8451626     HPrz    G    A        1      2        2 
   2   chr2_8451626     ZBoe    G    A        0      0        2 
   2   chr2_8451626     ZGre    G    A        0      0        2 
   2   chr2_8451626     ZHar    G    A        0      0        2 
   2   chr2_8451626   Sample    G    A        1      2        2 
   2   chr2_8451950     AAsi    A    G        0      0        2 
   2   chr2_8451950     AKia    A    G        0      0        2 
   2   chr2_8451950     AOna    A    G        0      0        2 
   2   chr2_8451950     ASom    A    G        0      0        2 
   2   chr2_8451950     HCab    A    G        0      0        2 
   2   chr2_8451950     HPrz    A    G        0      0        2 
   2   chr2_8451950     ZBoe    A    G        0      0        2 
   2   chr2_8451950     ZGre    A    G        1      2        2 
   2   chr2_8451950     ZHar    A    G        0      0        2 
   2   chr2_8451950   Sample    A    G        0      0        2 
   2   chr2_8459246     AAsi    G    A        0      0        2 
   2   chr2_8459246     AKia    G    A        0      0        2 
   2   chr2_8459246     AOna    G    A        0      0        2 
   2   chr2_8459246     ASom    G    A        0      0        2 
   2   chr2_8459246     HCab    G    A        1      2        2 
   2   chr2_8459246     HPrz    G    A        1      2        2 
   2   chr2_8459246     ZBoe    G    A        0      0        2 
   2   chr2_8459246     ZGre    G    A        0      0        2 
   2   chr2_8459246     ZHar    G    A        0      0        2 
   2   chr2_8459246   Sample    G    A        1      2        2 
   2   chr2_8465757     AAsi    G    T        0      0        2 
   2   chr2_8465757     AKia    G    T      0.5      1        2 
   2   chr2_8465757     AOna    G    T        0      0        2 
   2   chr2_8465757     ASom    G    T        0      0        2 
   2   chr2_8465757     HCab    G    T        0      0        2 
   2   chr2_8465757     HPrz    G    T        0      0        2 
   2   chr2_8465757     ZBoe    G    T        0      0        2 
   2   chr2_8465757     ZGre    G    T        0      0        2 
   2   chr2_8465757     ZHar    G    T        0      0        2 
   2   chr2_8465757   Sample    G    T        0      0        2 
   2   chr2_8468076     AAsi    T    C        1      2        2 
   2   chr2_8468076     AKia    T    C        0      0        2 
   2   chr2_8468076     AOna    T    C        0      0        2 
   2   chr2_8468076     ASom    T    C        1      2        2 
   2   chr2_8468076     HCab    T    C        0      0        2 
   2   chr2_8468076     HPrz    T    C        0      0        2 
   2   chr2_8468076     ZBoe    T    C        0      0        2 
   2   chr2_8468076     ZGre    T    C        0      0        2 
   2   chr2_8468076     ZHar    T    C        0      0        2 
   2   chr2_8468076   Sample    T    C        0      0        2 
   2   chr2_8470077     AAsi    A    G        0      0        2 
   2   chr2_8470077     AKia    A    G        0      0        2 
   2   chr2_8470077     AOna    A    G        0      0        2 
   2   chr2_8470077     ASom    A    G        0      0        2 
   2   chr2_8470077     HCab    A    G        0      0        2 
   2   chr2_8470077     HPrz    A    G        0      0        2 
   2   chr2_8470077     ZBoe    A    G        1      2        2 
   2   chr2_8470077     ZGre    A    G        0      0        2 
   2   chr2_8470077     ZHar    A    G        0      0        2 
   2   chr2_8470077   Sample    A    G        0      0        2 
   2   chr2_8484748     AAsi    T    C        0      0        2 
   2   chr2_8484748     AKia    T    C        0      0        2 
   2   chr2_8484748     AOna    T    C        1      2        2 
   2   chr2_8484748     ASom    T    C        0      0        2 
   2   chr2_8484748     HCab    T    C        0      0        2 
   2   chr2_8484748     HPrz    T    C        0      0        2 
   2   chr2_8484748     ZBoe    T    C        0      0        2 
   2   chr2_8484748     ZGre    T    C        0      0        2 
   2   chr2_8484748     ZHar    T    C        0      0        2 
   2   chr2_8484748   Sample    T    C        0      0        2 
   2   chr2_8490568     AAsi    G    C        1      2        2 
   2   chr2_8490568     AKia    G    C        0      0        2 
   2   chr2_8490568     AOna    G    C        0      0        2 
   2   chr2_8490568     ASom    G    C        0      0        2 
   2   chr2_8490568     HCab    G    C        0      0        2 
   2   chr2_8490568     HPrz    G    C        0      0        2 
   2   chr2_8490568     ZBoe    G    C        0      0        2 
   2   chr2_8490568     ZGre    G    C        0      0        2 
   2   chr2_8490568     ZHar    G    C        0      0        2 
   2   chr2_8490568   Sample    G    C        0      0        2 
   2   chr2_8490763     AAsi    C    T        0      0        2 
   2   chr2_8490763     AKia    C    T        1      2        2 
   2   chr2_8490763     AOna    C    T        0      0        2 
   2   chr2_8490763     ASom    C    T        0      0        2 
   2   chr2_8490763     HCab    C    T        0      0        2 
   2   chr2_8490763     HPrz    C    T        0      0        2 
   2   chr2_8490763     ZBoe    C    T        0      0        2 
   2   chr2_8490763     ZGre    C    T        0      0        2 
   2   chr2_8490763     ZHar    C    T        0      0        2 
   2   chr2_8490763   Sample    C    T        0      0        2 
   2   chr2_8497243     AAsi    C    T        0      0        2 
   2   chr2_8497243     AKia    C    T        0      0        2 
   2   chr2_8497243     AOna    C    T        0      0        2 
   2   chr2_8497243     ASom    C    T        0      0        2 
   2   chr2_8497243     HCab    C    T        1      2        2 
   2   chr2_8497243     HPrz    C    T        1      2        2 
   2   chr2_8497243     ZBoe    C    T        0      0        2 
   2   chr2_8497243     ZGre    C    T        0      0        2 
   2   chr2_8497243     ZHar    C    T        0      0        2 
   2   chr2_8497243   Sample    C    T        1      2        2 
   2   chr2_8500661     AAsi    C    T        0      0        2 
   2   chr2_8500661     AKia    C    T        0      0        2 
   2   chr2_8500661     AOna    C    T        0      0        2 
   2   chr2_8500661     ASom    C    T        0      0        2 
   2   chr2_8500661     HCab    C    T        0      0        2 
   2   chr2_8500661     HPrz    C    T        0      0        2 
   2   chr2_8500661     ZBoe    C    T        1      2        2 
   2   chr2_8500661     ZGre    C    T        0      0        2 
   2   chr2_8500661     ZHar    C    T        0      0        2 
   2   chr2_8500661   Sample    C    T        0      0        2 
   2   chr2_8504032     AAsi    A    G        0      0        2 
   2   chr2_8504032     AKia    A    G        0      0        2 
   2   chr2_8504032     AOna    A    G        0      0        2 
   2   chr2_8504032     ASom    A    G        0      0        2 
   2   chr2_8504032     HCab    A    G        0      0        2 
   2   chr2_8504032     HPrz    A    G        0      0        2 
   2   chr2_8504032     ZBoe    A    G        0      0        2 
   2   chr2_8504032     ZGre    A    G        0      0        2 
   2   chr2_8504032     ZHar    A    G        1      2        2 
   2   chr2_8504032   Sample    A    G        0      0        2 
   2   chr2_8517919     AAsi    G    A        0      0        2 
   2   chr2_8517919     AKia    G    A        0      0        2 
   2   chr2_8517919     AOna    G    A        0      0        2 
   2   chr2_8517919     ASom    G    A        1      2        2 
   2   chr2_8517919     HCab    G    A        0      0        2 
   2   chr2_8517919     HPrz    G    A        0      0        2 
   2   chr2_8517919     ZBoe    G    A        0      0        2 
   2   chr2_8517919     ZGre    G    A        0      0        2 
   2   chr2_8517919     ZHar    G    A        0      0        2 
   2   chr2_8517919   Sample    G    A        0      0        2 
   2   chr2_8527765     AAsi    G    C        0      0        2 
   2   chr2_8527765     AKia    G    C        0      0        2 
   2   chr2_8527765     AOna    G    C        0      0        2 
   2   chr2_8527765     ASom    G    C        0      0        2 
   2   chr2_8527765     HCab    G    C        0      0        2 
   2   chr2_8527765     HPrz    G    C        0      0        2 
   2   chr2_8527765     ZBoe    G    C        0      0        2 
   2   chr2_8527765     ZGre    G    C        0      0        2 
   2   chr2_8527765     ZHar    G    C      0.5      1        2 
   2   chr2_8527765   Sample    G    C        0      0        2 
   2   chr2_8538123     AAsi    G    A        0      0        2 
   2   chr2_8538123     AKia    G    A        0      0        2 
   2   chr2_8538123     AOna    G    A        0      0        2 
   2   chr2_8538123     ASom    G    A        0      0        2 
   2   chr2_8538123     HCab    G    A        0      0        2 
   2   chr2_8538123     HPrz    G    A        0      0        2 
   2   chr2_8538123     ZBoe    G    A        1      2        2 
   2   chr2_8538123     ZGre    G    A        0      0        2 
   2   chr2_8538123     ZHar    G    A        0      0        2 
   2   chr2_8538123   Sample    G    A        0      0        2 
   2   chr2_8548178     AAsi    C    T        1      2        2 
   2   chr2_8548178     AKia    C    T        0      0        2 
   2   chr2_8548178     AOna    C    T        0      0        2 
   2   chr2_8548178     ASom    C    T        0      0        2 
   2   chr2_8548178     HCab    C    T        0      0        2 
   2   chr2_8548178     HPrz    C    T        0      0        2 
   2   chr2_8548178     ZBoe    C    T        0      0        2 
   2   chr2_8548178     ZGre    C    T        0      0        2 
   2   chr2_8548178     ZHar    C    T        0      0        2 
   2   chr2_8548178   Sample    C    T        0      0        2 
   2   chr2_8552331     AAsi    G    C        0      0        2 
   2   chr2_8552331     AKia    G    C        0      0        2 
   2   chr2_8552331     AOna    G    C      0.5      1        2 
   2   chr2_8552331     ASom    G    C        0      0        2 
   2   chr2_8552331     HCab    G    C        0      0        2 
   2   chr2_8552331     HPrz    G    C        0      0        2 
   2   chr2_8552331     ZBoe    G    C        0      0        2 
   2   chr2_8552331     ZGre    G    C        0      0        2 
   2   chr2_8552331     ZHar    G    C        0      0        2 
   2   chr2_8552331   Sample    G    C        0      0        2 
   2   chr2_8561591     AAsi    T    A        0      0        2 
   2   chr2_8561591     AKia    T    A        0      0        2 
   2   chr2_8561591     AOna    T    A        0      0        2 
   2   chr2_8561591     ASom    T    A        0      0        2 
   2   chr2_8561591     HCab    T    A        1      2        2 
   2   chr2_8561591     HPrz    T    A        1      2        2 
   2   chr2_8561591     ZBoe    T    A        0      0        2 
   2   chr2_8561591     ZGre    T    A        0      0        2 
   2   chr2_8561591     ZHar    T    A        0      0        2 
   2   chr2_8561591   Sample    T    A        1      2        2 
   2   chr2_8562720     AAsi    T    C        0      0        2 
   2   chr2_8562720     AKia    T    C        0      0        2 
   2   chr2_8562720     AOna    T    C        0      0        2 
   2   chr2_8562720     ASom    T    C        0      0        2 
   2   chr2_8562720     HCab    T    C        0      0        2 
   2   chr2_8562720     HPrz    T    C        0      0        2 
   2   chr2_8562720     ZBoe    T    C        1      2        2 
   2   chr2_8562720     ZGre    T    C        1      2        2 
   2   chr2_8562720     ZHar    T    C        0      0        2 
   2   chr2_8562720   Sample    T    C        0      0        2 
   2   chr2_8571706     AAsi    A    G        0      0        2 
   2   chr2_8571706     AKia    A    G        0      0        2 
   2   chr2_8571706     AOna    A    G        0      0        2 
   2   chr2_8571706     ASom    A    G        0      0        2 
   2   chr2_8571706     HCab    A    G        0      0        2 
   2   chr2_8571706     HPrz    A    G        0      0        2 
   2   chr2_8571706     ZBoe    A    G        0      0        2 
   2   chr2_8571706     ZGre    A    G        0      0        2 
   2   chr2_8571706     ZHar    A    G        1      2        2 
   2   chr2_8571706   Sample    A    G        0      0        2 
   2   chr2_8575118     AAsi    T    C        0      0        2 
   2   chr2_8575118     AKia    T    C        0      0        2 
   2   chr2_8575118     AOna    T    C        0      0        2 
   2   chr2_8575118     ASom    T    C        0      0        2 
   2   chr2_8575118     HCab    T    C        0      0        2 
   2   chr2_8575118     HPrz    T    C        0      0        2 
   2   chr2_8575118     ZBoe    T    C        0      0        2 
   2   chr2_8575118     ZGre    T    C        1      2        2 
   2   chr2_8575118     ZHar    T    C        0      0        2 
   2   chr2_8575118   Sample    T    C        0      0        2 
   2   chr2_8601725     AAsi    A    G        0      0        2 
   2   chr2_8601725     AKia    A    G        0      0        2 
   2   chr2_8601725     AOna    A    G        0      0        2 
   2   chr2_8601725     ASom    A    G        0      0        2 
   2   chr2_8601725     HCab    A    G        0      0        2 
   2   chr2_8601725     HPrz    A    G        0      0        2 
   2   chr2_8601725     ZBoe    A    G        0      0        2 
   2   chr2_8601725     ZGre    A    G        0      0        2 
   2   chr2_8601725     ZHar    A    G        1      2        2 
   2   chr2_8601725   Sample    A    G        0      0        2 
   2   chr2_8603715     AAsi    G    A        0      0        2 
   2   chr2_8603715     AKia    G    A        0      0        2 
   2   chr2_8603715     AOna    G    A        0      0        2 
   2   chr2_8603715     ASom    G    A        0      0        2 
   2   chr2_8603715     HCab    G    A        1      2        2 
   2   chr2_8603715     HPrz    G    A        1      2        2 
   2   chr2_8603715     ZBoe    G    A        0      0        2 
   2   chr2_8603715     ZGre    G    A        0      0        2 
   2   chr2_8603715     ZHar    G    A        0      0        2 
   2   chr2_8603715   Sample    G    A        1      2        2 
   2   chr2_8614787     AAsi    G    A        0      0        2 
   2   chr2_8614787     AKia    G    A        1      2        2 
   2   chr2_8614787     AOna    G    A        0      0        2 
   2   chr2_8614787     ASom    G    A        0      0        2 
   2   chr2_8614787     HCab    G    A        0      0        2 
   2   chr2_8614787     HPrz    G    A        0      0        2 
   2   chr2_8614787     ZBoe    G    A        0      0        2 
   2   chr2_8614787     ZGre    G    A        0      0        2 
   2   chr2_8614787     ZHar    G    A        0      0        2 
   2   chr2_8614787   Sample    G    A        0      0        2 
   2   chr2_8614931     AAsi    C    T        0      0        2 
   2   chr2_8614931     AKia    C    T        0      0        2 
   2   chr2_8614931     AOna    C    T        0      0        2 
   2   chr2_8614931     ASom    C    T        0      0        2 
   2   chr2_8614931     HCab    C    T        1      2        2 
   2   chr2_8614931     HPrz    C    T        1      2        2 
   2   chr2_8614931     ZBoe    C    T        0      0        2 
   2   chr2_8614931     ZGre    C    T        0      0        2 
   2   chr2_8614931     ZHar    C    T        0      0        2 
   2   chr2_8614931   Sample    C    T        1      2        2 
   2   chr2_8616184     AAsi    G    T        1      2        2 
   2   chr2_8616184     AKia    G    T        0      0        2 
   2   chr2_8616184     AOna    G    T        0      0        2 
   2   chr2_8616184     ASom    G    T        1      2        2 
   2   chr2_8616184     HCab    G    T        0      0        2 
   2   chr2_8616184     HPrz    G    T        0      0        2 
   2   chr2_8616184     ZBoe    G    T        0      0        2 
   2   chr2_8616184     ZGre    G    T        0      0        2 
   2   chr2_8616184     ZHar    G    T        0      0        2 
   2   chr2_8616184   Sample    G    T        0      0        2 
   2   chr2_8619119     AAsi    T    C        0      0        2 
   2   chr2_8619119     AKia    T    C        0      0        2 
   2   chr2_8619119     AOna    T    C        0      0        2 
   2   chr2_8619119     ASom    T    C        0      0        2 
   2   chr2_8619119     HCab    T    C        0      0        2 
   2   chr2_8619119     HPrz    T    C        0      0        2 
   2   chr2_8619119     ZBoe    T    C      0.5      1        2 
   2   chr2_8619119     ZGre    T    C        0      0        2 
   2   chr2_8619119     ZHar    T    C        0      0        2 
   2   chr2_8619119   Sample    T    C        0      0        2 
   2   chr2_8625029     AAsi    G    A        0      0        2 
   2   chr2_8625029     AKia    G    A        0      0        2 
   2   chr2_8625029     AOna    G    A        0      0        2 
   2   chr2_8625029     ASom    G    A        0      0        2 
   2   chr2_8625029     HCab    G    A        0      0        2 
   2   chr2_8625029     HPrz    G    A        0      0        2 
   2   chr2_8625029     ZBoe    G    A        0      0        2 
   2   chr2_8625029     ZGre    G    A        1      2        2 
   2   chr2_8625029     ZHar    G    A        0      0        2 
   2   chr2_8625029   Sample    G    A        0      0        2 
   2   chr2_8627574     AAsi    G    A        0      0        2 
   2   chr2_8627574     AKia    G    A        0      0        2 
   2   chr2_8627574     AOna    G    A        0      0        2 
   2   chr2_8627574     ASom    G    A        0      0        2 
   2   chr2_8627574     HCab    G    A        1      2        2 
   2   chr2_8627574     HPrz    G    A        1      2        2 
   2   chr2_8627574     ZBoe    G    A        0      0        2 
   2   chr2_8627574     ZGre    G    A        0      0        2 
   2   chr2_8627574     ZHar    G    A        0      0        2 
   2   chr2_8627574   Sample    G    A        1      2        2 
   2   chr2_8640183     AAsi    T    C        0      0        2 
   2   chr2_8640183     AKia    T    C        0      0        2 
   2   chr2_8640183     AOna    T    C        0      0        2 
   2   chr2_8640183     ASom    T    C        0      0        2 
   2   chr2_8640183     HCab    T    C        0      0        2 
   2   chr2_8640183     HPrz    T    C        0      0        2 
   2   chr2_8640183     ZBoe    T    C        0      0        2 
   2   chr2_8640183     ZGre    T    C      0.5      1        2 
   2   chr2_8640183     ZHar    T    C        0      0        2 
   2   chr2_8640183   Sample    T    C        0      0        2 
   2   chr2_8643395     AAsi    A    G        0      0        2 
   2   chr2_8643395     AKia    A    G        0      0        2 
   2   chr2_8643395     AOna    A    G        0      0        2 
   2   chr2_8643395     ASom    A    G        0      0        2 
   2   chr2_8643395     HCab    A    G        0      0        2 
   2   chr2_8643395     HPrz    A    G        0      0        2 
   2   chr2_8643395     ZBoe    A    G        0      0        2 
   2   chr2_8643395     ZGre    A    G        0      0        2 
   2   chr2_8643395     ZHar    A    G      0.5      1        2 
   2   chr2_8643395   Sample    A    G        0      0        2 
   2   chr2_8651358     AAsi    C    A        0      0        2 
   2   chr2_8651358     AKia    C    A        0      0        2 
   2   chr2_8651358     AOna    C    A        0      0        2 
   2   chr2_8651358     ASom    C    A        0      0        2 
   2   chr2_8651358     HCab    C    A        0      0        2 
   2   chr2_8651358     HPrz    C    A        0      0        2 
   2   chr2_8651358     ZBoe    C    A        0      0        2 
   2   chr2_8651358     ZGre    C    A      0.5      1        2 
   2   chr2_8651358     ZHar    C    A        0      0        2 
   2   chr2_8651358   Sample    C    A        0      0        2 
   2   chr2_8653351     AAsi    C    G        0      0        2 
   2   chr2_8653351     AKia    C    G        0      0        2 
   2   chr2_8653351     AOna    C    G        0      0        2 
   2   chr2_8653351     ASom    C    G        0      0        2 
   2   chr2_8653351     HCab    C    G        0      0        2 
   2   chr2_8653351     HPrz    C    G        0      0        2 
   2   chr2_8653351     ZBoe    C    G        0      0        2 
   2   chr2_8653351     ZGre    C    G        1      2        2 
   2   chr2_8653351     ZHar    C    G        0      0        2 
   2   chr2_8653351   Sample    C    G        0      0        2 
   2   chr2_8661289     AAsi    C    A        0      0        2 
   2   chr2_8661289     AKia    C    A        0      0        2 
   2   chr2_8661289     AOna    C    A        0      0        2 
   2   chr2_8661289     ASom    C    A        0      0        2 
   2   chr2_8661289     HCab    C    A        0      0        2 
   2   chr2_8661289     HPrz    C    A        0      0        2 
   2   chr2_8661289     ZBoe    C    A        1      2        2 
   2   chr2_8661289     ZGre    C    A        0      0        2 
   2   chr2_8661289     ZHar    C    A        0      0        2 
   2   chr2_8661289   Sample    C    A        0      0        2 
   2   chr2_8662823     AAsi    T    C        0      0        2 
   2   chr2_8662823     AKia    T    C        1      2        2 
   2   chr2_8662823     AOna    T    C        1      2        2 
   2   chr2_8662823     ASom    T    C        0      0        2 
   2   chr2_8662823     HCab    T    C        0      0        2 
   2   chr2_8662823     HPrz    T    C        0      0        2 
   2   chr2_8662823     ZBoe    T    C        0      0        2 
   2   chr2_8662823     ZGre    T    C        0      0        2 
   2   chr2_8662823     ZHar    T    C        0      0        2 
   2   chr2_8662823   Sample    T    C        0      0        2 
   2   chr2_8666423     AAsi    G    T      0.5      1        2 
   2   chr2_8666423     AKia    G    T        0      0        2 
   2   chr2_8666423     AOna    G    T        0      0        2 
   2   chr2_8666423     ASom    G    T        0      0        2 
   2   chr2_8666423     HCab    G    T        0      0        2 
   2   chr2_8666423     HPrz    G    T        0      0        2 
   2   chr2_8666423     ZBoe    G    T        0      0        2 
   2   chr2_8666423     ZGre    G    T        0      0        2 
   2   chr2_8666423     ZHar    G    T        0      0        2 
   2   chr2_8666423   Sample    G    T        0      0        2 
   2   chr2_8669852     AAsi    C    T        0      0        2 
   2   chr2_8669852     AKia    C    T        0      0        2 
   2   chr2_8669852     AOna    C    T      0.5      1        2 
   2   chr2_8669852     ASom    C    T        0      0        2 
   2   chr2_8669852     HCab    C    T        0      0        2 
   2   chr2_8669852     HPrz    C    T        0      0        2 
   2   chr2_8669852     ZBoe    C    T        0      0        2 
   2   chr2_8669852     ZGre    C    T        0      0        2 
   2   chr2_8669852     ZHar    C    T        0      0        2 
   2   chr2_8669852   Sample    C    T        0      0        2 
   2   chr2_8670347     AAsi    C    T        0      0        2 
   2   chr2_8670347     AKia    C    T        0      0        2 
   2   chr2_8670347     AOna    C    T        0      0        2 
   2   chr2_8670347     ASom    C    T        0      0        2 
   2   chr2_8670347     HCab    C    T      0.5      1        2 
   2   chr2_8670347     HPrz    C    T        0      0        2 
   2   chr2_8670347     ZBoe    C    T        0      0        2 
   2   chr2_8670347     ZGre    C    T        0      0        2 
   2   chr2_8670347     ZHar    C    T        0      0        2 
   2   chr2_8670347   Sample    C    T        0      0        2 
   2   chr2_8675136     AAsi    A    G        0      0        2 
   2   chr2_8675136     AKia    A    G        0      0        2 
   2   chr2_8675136     AOna    A    G        0      0        2 
   2   chr2_8675136     ASom    A    G        0      0        2 
   2   chr2_8675136     HCab    A    G        1      2        2 
   2   chr2_8675136     HPrz    A    G        1      2        2 
   2   chr2_8675136     ZBoe    A    G        0      0        2 
   2   chr2_8675136     ZGre    A    G        0      0        2 
   2   chr2_8675136     ZHar    A    G        0      0        2 
   2   chr2_8675136   Sample    A    G        1      2        2 
   2   chr2_8682927     AAsi    G    A        0      0        2 
   2   chr2_8682927     AKia    G    A        0      0        2 
   2   chr2_8682927     AOna    G    A        0      0        2 
   2   chr2_8682927     ASom    G    A        0      0        2 
   2   chr2_8682927     HCab    G    A        1      2        2 
   2   chr2_8682927     HPrz    G    A        1      2        2 
   2   chr2_8682927     ZBoe    G    A        0      0        2 
   2   chr2_8682927     ZGre    G    A        0      0        2 
   2   chr2_8682927     ZHar    G    A        0      0        2 
   2   chr2_8682927   Sample    G    A        1      2        2 
   2   chr2_8707069     AAsi    C    T        0      0        2 
   2   chr2_8707069     AKia    C    T        0      0        2 
   2   chr2_8707069     AOna    C    T        0      0        2 
   2   chr2_8707069     ASom    C    T        0      0        2 
   2   chr2_8707069     HCab    C    T        1      2        2 
   2   chr2_8707069     HPrz    C    T        1      2        2 
   2   chr2_8707069     ZBoe    C    T        0      0        2 
   2   chr2_8707069     ZGre    C    T        0      0        2 
   2   chr2_8707069     ZHar    C    T        0      0        2 
   2   chr2_8707069   Sample    C    T        1      2        2 
   2   chr2_8707133     AAsi    C    G        0      0        2 
   2   chr2_8707133     AKia    C    G        0      0        2 
   2   chr2_8707133     AOna    C    G        0      0        2 
   2   chr2_8707133     ASom    C    G        0      0        2 
   2   chr2_8707133     HCab    C    G        0      0        2 
   2   chr2_8707133     HPrz    C    G        0      0        2 
   2   chr2_8707133     ZBoe    C    G      0.5      1        2 
   2   chr2_8707133     ZGre    C    G        0      0        2 
   2   chr2_8707133     ZHar    C    G        0      0        2 
   2   chr2_8707133   Sample    C    G        0      0        2 
   2   chr2_8707195     AAsi    G    C        0      0        2 
   2   chr2_8707195     AKia    G    C        0      0        2 
   2   chr2_8707195     AOna    G    C      0.5      1        2 
   2   chr2_8707195     ASom    G    C        0      0        2 
   2   chr2_8707195     HCab    G    C        0      0        2 
   2   chr2_8707195     HPrz    G    C        0      0        2 
   2   chr2_8707195     ZBoe    G    C        0      0        2 
   2   chr2_8707195     ZGre    G    C        0      0        2 
   2   chr2_8707195     ZHar    G    C        0      0        2 
   2   chr2_8707195   Sample    G    C        0      0        2 
   2   chr2_8719066     AAsi    C    T        0      0        2 
   2   chr2_8719066     AKia    C    T        0      0        2 
   2   chr2_8719066     AOna    C    T        0      0        2 
   2   chr2_8719066     ASom    C    T        0      0        2 
   2   chr2_8719066     HCab    C    T        1      2        2 
   2   chr2_8719066     HPrz    C    T        1      2        2 
   2   chr2_8719066     ZBoe    C    T        0      0        2 
   2   chr2_8719066     ZGre    C    T        0      0        2 
   2   chr2_8719066     ZHar    C    T        0      0        2 
   2   chr2_8719066   Sample    C    T        1      2        2 
   2   chr2_8722198     AAsi    T    C        0      0        2 
   2   chr2_8722198     AKia    T    C        0      0        2 
   2   chr2_8722198     AOna    T    C        0      0        2 
   2   chr2_8722198     ASom    T    C        0      0        2 
   2   chr2_8722198     HCab    T    C        1      2        2 
   2   chr2_8722198     HPrz    T    C        1      2        2 
   2   chr2_8722198     ZBoe    T    C        0      0        2 
   2   chr2_8722198     ZGre    T    C        0      0        2 
   2   chr2_8722198     ZHar    T    C        0      0        2 
   2   chr2_8722198   Sample    T    C        1      2        2 
   2   chr2_8723440     AAsi    A    G        0      0        2 
   2   chr2_8723440     AKia    A    G        0      0        2 
   2   chr2_8723440     AOna    A    G        0      0        2 
   2   chr2_8723440     ASom    A    G        0      0        2 
   2   chr2_8723440     HCab    A    G        1      2        2 
   2   chr2_8723440     HPrz    A    G        1      2        2 
   2   chr2_8723440     ZBoe    A    G        0      0        2 
   2   chr2_8723440     ZGre    A    G        0      0        2 
   2   chr2_8723440     ZHar    A    G        0      0        2 
   2   chr2_8723440   Sample    A    G        1      2        2 
   2   chr2_8724756     AAsi    G    C        0      0        2 
   2   chr2_8724756     AKia    G    C        0      0        2 
   2   chr2_8724756     AOna    G    C        0      0        2 
   2   chr2_8724756     ASom    G    C        0      0        2 
   2   chr2_8724756     HCab    G    C        1      2        2 
   2   chr2_8724756     HPrz    G    C        1      2        2 
   2   chr2_8724756     ZBoe    G    C        0      0        2 
   2   chr2_8724756     ZGre    G    C        0      0        2 
   2   chr2_8724756     ZHar    G    C        0      0        2 
   2   chr2_8724756   Sample    G    C        1      2        2 
   2   chr2_8725758     AAsi    G    A        0      0        2 
   2   chr2_8725758     AKia    G    A        0      0        2 
   2   chr2_8725758     AOna    G    A        0      0        2 
   2   chr2_8725758     ASom    G    A        0      0        2 
   2   chr2_8725758     HCab    G    A        1      2        2 
   2   chr2_8725758     HPrz    G    A        1      2        2 
   2   chr2_8725758     ZBoe    G    A        0      0        2 
   2   chr2_8725758     ZGre    G    A        0      0        2 
   2   chr2_8725758     ZHar    G    A        0      0        2 
   2   chr2_8725758   Sample    G    A        1      2        2 
   2   chr2_8726328     AAsi    T    G        0      0        2 
   2   chr2_8726328     AKia    T    G        0      0        2 
   2   chr2_8726328     AOna    T    G        0      0        2 
   2   chr2_8726328     ASom    T    G        0      0        2 
   2   chr2_8726328     HCab    T    G        0      0        2 
   2   chr2_8726328     HPrz    T    G        0      0        2 
   2   chr2_8726328     ZBoe    T    G        0      0        2 
   2   chr2_8726328     ZGre    T    G        1      2        2 
   2   chr2_8726328     ZHar    T    G        0      0        2 
   2   chr2_8726328   Sample    T    G        0      0        2 
   2   chr2_8729173     AAsi    T    C        0      0        2 
   2   chr2_8729173     AKia    T    C        0      0        2 
   2   chr2_8729173     AOna    T    C        0      0        2 
   2   chr2_8729173     ASom    T    C        0      0        2 
   2   chr2_8729173     HCab    T    C        1      2        2 
   2   chr2_8729173     HPrz    T    C        1      2        2 
   2   chr2_8729173     ZBoe    T    C        0      0        2 
   2   chr2_8729173     ZGre    T    C        0      0        2 
   2   chr2_8729173     ZHar    T    C        0      0        2 
   2   chr2_8729173   Sample    T    C        1      2        2 
   2   chr2_8731112     AAsi    T    A        0      0        2 
   2   chr2_8731112     AKia    T    A        0      0        2 
   2   chr2_8731112     AOna    T    A        0      0        2 
   2   chr2_8731112     ASom    T    A        0      0        2 
   2   chr2_8731112     HCab    T    A        0      0        2 
   2   chr2_8731112     HPrz    T    A        0      0        2 
   2   chr2_8731112     ZBoe    T    A        0      0        2 
   2   chr2_8731112     ZGre    T    A      0.5      1        2 
   2   chr2_8731112     ZHar    T    A        0      0        2 
   2   chr2_8731112   Sample    T    A        0      0        2 
   2   chr2_8736244     AAsi    C    T        0      0        2 
   2   chr2_8736244     AKia    C    T        0      0        2 
   2   chr2_8736244     AOna    C    T        0      0        2 
   2   chr2_8736244     ASom    C    T        0      0        2 
   2   chr2_8736244     HCab    C    T        1      2        2 
   2   chr2_8736244     HPrz    C    T        1      2        2 
   2   chr2_8736244     ZBoe    C    T        0      0        2 
   2   chr2_8736244     ZGre    C    T        0      0        2 
   2   chr2_8736244     ZHar    C    T        0      0        2 
   2   chr2_8736244   Sample    C    T        1      2        2 
   2   chr2_8736694     AAsi    T    C        0      0        2 
   2   chr2_8736694     AKia    T    C        0      0        2 
   2   chr2_8736694     AOna    T    C        0      0        2 
   2   chr2_8736694     ASom    T    C        0      0        2 
   2   chr2_8736694     HCab    T    C        0      0        2 
   2   chr2_8736694     HPrz    T    C        0      0        2 
   2   chr2_8736694     ZBoe    T    C        0      0        2 
   2   chr2_8736694     ZGre    T    C        1      2        2 
   2   chr2_8736694     ZHar    T    C        0      0        2 
   2   chr2_8736694   Sample    T    C        0      0        2 
   2   chr2_8741648     AAsi    C    T        0      0        2 
   2   chr2_8741648     AKia    C    T        0      0        2 
   2   chr2_8741648     AOna    C    T        0      0        2 
   2   chr2_8741648     ASom    C    T        0      0        2 
   2   chr2_8741648     HCab    C    T        0      0        2 
   2   chr2_8741648     HPrz    C    T        0      0        2 
   2   chr2_8741648     ZBoe    C    T        0      0        2 
   2   chr2_8741648     ZGre    C    T        1      2        2 
   2   chr2_8741648     ZHar    C    T        0      0        2 
   2   chr2_8741648   Sample    C    T        0      0        2 
   2   chr2_8744385     AAsi    G    T        0      0        2 
   2   chr2_8744385     AKia    G    T        0      0        2 
   2   chr2_8744385     AOna    G    T        0      0        2 
   2   chr2_8744385     ASom    G    T        0      0        2 
   2   chr2_8744385     HCab    G    T        1      2        2 
   2   chr2_8744385     HPrz    G    T        1      2        2 
   2   chr2_8744385     ZBoe    G    T        0      0        2 
   2   chr2_8744385     ZGre    G    T        0      0        2 
   2   chr2_8744385     ZHar    G    T        0      0        2 
   2   chr2_8744385   Sample    G    T        1      2        2 
   2   chr2_8745341     AAsi    A    G        0      0        2 
   2   chr2_8745341     AKia    A    G        0      0        2 
   2   chr2_8745341     AOna    A    G        0      0        2 
   2   chr2_8745341     ASom    A    G        0      0        2 
   2   chr2_8745341     HCab    A    G        1      2        2 
   2   chr2_8745341     HPrz    A    G        1      2        2 
   2   chr2_8745341     ZBoe    A    G        0      0        2 
   2   chr2_8745341     ZGre    A    G        0      0        2 
   2   chr2_8745341     ZHar    A    G        0      0        2 
   2   chr2_8745341   Sample    A    G        1      2        2 
   2   chr2_8751729     AAsi    A    G        0      0        2 
   2   chr2_8751729     AKia    A    G        0      0        2 
   2   chr2_8751729     AOna    A    G        0      0        2 
   2   chr2_8751729     ASom    A    G        0      0        2 
   2   chr2_8751729     HCab    A    G        1      2        2 
   2   chr2_8751729     HPrz    A    G        1      2        2 
   2   chr2_8751729     ZBoe    A    G        0      0        2 
   2   chr2_8751729     ZGre    A    G        0      0        2 
   2   chr2_8751729     ZHar    A    G        0      0        2 
   2   chr2_8751729   Sample    A    G        1      2        2 
   2   chr2_8753403     AAsi    G    T        0      0        2 
   2   chr2_8753403     AKia    G    T        0      0        2 
   2   chr2_8753403     AOna    G    T        0      0        2 
   2   chr2_8753403     ASom    G    T        0      0        2 
   2   chr2_8753403     HCab    G    T        1      2        2 
   2   chr2_8753403     HPrz    G    T        1      2        2 
   2   chr2_8753403     ZBoe    G    T        0      0        2 
   2   chr2_8753403     ZGre    G    T        0      0        2 
   2   chr2_8753403     ZHar    G    T        0      0        2 
   2   chr2_8753403   Sample    G    T        1      2        2 
   2   chr2_8755427     AAsi    A    T        0      0        2 
   2   chr2_8755427     AKia    A    T        0      0        2 
   2   chr2_8755427     AOna    A    T        0      0        2 
   2   chr2_8755427     ASom    A    T        0      0        2 
   2   chr2_8755427     HCab    A    T        0      0        2 
   2   chr2_8755427     HPrz    A    T        0      0        2 
   2   chr2_8755427     ZBoe    A    T      0.5      1        2 
   2   chr2_8755427     ZGre    A    T        0      0        2 
   2   chr2_8755427     ZHar    A    T        0      0        2 
   2   chr2_8755427   Sample    A    T        0      0        2 
   2   chr2_8755794     AAsi    T    C        0      0        2 
   2   chr2_8755794     AKia    T    C        0      0        2 
   2   chr2_8755794     AOna    T    C        0      0        2 
   2   chr2_8755794     ASom    T    C        0      0        2 
   2   chr2_8755794     HCab    T    C        0      0        2 
   2   chr2_8755794     HPrz    T    C        0      0        2 
   2   chr2_8755794     ZBoe    T    C        0      0        2 
   2   chr2_8755794     ZGre    T    C        0      0        2 
   2   chr2_8755794     ZHar    T    C      0.5      1        2 
   2   chr2_8755794   Sample    T    C        0      0        2 
   2   chr2_8756122     AAsi    A    G        0      0        2 
   2   chr2_8756122     AKia    A    G      0.5      1        2 
   2   chr2_8756122     AOna    A    G        0      0        2 
   2   chr2_8756122     ASom    A    G        0      0        2 
   2   chr2_8756122     HCab    A    G        0      0        2 
   2   chr2_8756122     HPrz    A    G        0      0        2 
   2   chr2_8756122     ZBoe    A    G        0      0        2 
   2   chr2_8756122     ZGre    A    G        0      0        2 
   2   chr2_8756122     ZHar    A    G        0      0        2 
   2   chr2_8756122   Sample    A    G        0      0        2 
   2   chr2_8761158     AAsi    A    G        0      0        2 
   2   chr2_8761158     AKia    A    G        0      0        2 
   2   chr2_8761158     AOna    A    G        0      0        2 
   2   chr2_8761158     ASom    A    G        0      0        2 
   2   chr2_8761158     HCab    A    G        0      0        2 
   2   chr2_8761158     HPrz    A    G        0      0        2 
   2   chr2_8761158     ZBoe    A    G        0      0        2 
   2   chr2_8761158     ZGre    A    G        0      0        2 
   2   chr2_8761158     ZHar    A    G        1      2        2 
   2   chr2_8761158   Sample    A    G        0      0        2 
   2   chr2_8768758     AAsi    T    G        0      0        2 
   2   chr2_8768758     AKia    T    G        0      0        2 
   2   chr2_8768758     AOna    T    G        0      0        2 
   2   chr2_8768758     ASom    T    G        0      0        2 
   2   chr2_8768758     HCab    T    G        1      2        2 
   2   chr2_8768758     HPrz    T    G        1      2        2 
   2   chr2_8768758     ZBoe    T    G        0      0        2 
   2   chr2_8768758     ZGre    T    G        0      0        2 
   2   chr2_8768758     ZHar    T    G        0      0        2 
   2   chr2_8768758   Sample    T    G        1      2        2 
   2   chr2_8770844     AAsi    C    T        0      0        2 
   2   chr2_8770844     AKia    C    T        0      0        2 
   2   chr2_8770844     AOna    C    T        0      0        2 
   2   chr2_8770844     ASom    C    T        0      0        2 
   2   chr2_8770844     HCab    C    T        1      2        2 
   2   chr2_8770844     HPrz    C    T        1      2        2 
   2   chr2_8770844     ZBoe    C    T        0      0        2 
   2   chr2_8770844     ZGre    C    T        0      0        2 
   2   chr2_8770844     ZHar    C    T        0      0        2 
   2   chr2_8770844   Sample    C    T        1      2        2 
   2   chr2_8772380     AAsi    A    G        0      0        2 
   2   chr2_8772380     AKia    A    G        0      0        2 
   2   chr2_8772380     AOna    A    G        0      0        2 
   2   chr2_8772380     ASom    A    G        0      0        2 
   2   chr2_8772380     HCab    A    G        0      0        2 
   2   chr2_8772380     HPrz    A    G        0      0        2 
   2   chr2_8772380     ZBoe    A    G        0      0        2 
   2   chr2_8772380     ZGre    A    G        1      2        2 
   2   chr2_8772380     ZHar    A    G        0      0        2 
   2   chr2_8772380   Sample    A    G        0      0        2 
   2   chr2_8772797     AAsi    A    G        0      0        2 
   2   chr2_8772797     AKia    A    G        0      0        2 
   2   chr2_8772797     AOna    A    G        0      0        2 
   2   chr2_8772797     ASom    A    G        0      0        2 
   2   chr2_8772797     HCab    A    G        0      0        2 
   2   chr2_8772797     HPrz    A    G        0      0        2 
   2   chr2_8772797     ZBoe    A    G        0      0        2 
   2   chr2_8772797     ZGre    A    G        0      0        2 
   2   chr2_8772797     ZHar    A    G        1      2        2 
   2   chr2_8772797   Sample    A    G        0      0        2 
   2   chr2_8776797     AAsi    A    G        0      0        2 
   2   chr2_8776797     AKia    A    G        0      0        2 
   2   chr2_8776797     AOna    A    G        0      0        2 
   2   chr2_8776797     ASom    A    G        0      0        2 
   2   chr2_8776797     HCab    A    G        1      2        2 
   2   chr2_8776797     HPrz    A    G        1      2        2 
   2   chr2_8776797     ZBoe    A    G        0      0        2 
   2   chr2_8776797     ZGre    A    G        0      0        2 
   2   chr2_8776797     ZHar    A    G        0      0        2 
   2   chr2_8776797   Sample    A    G        1      2        2 
   2   chr2_8777220     AAsi    T    C        0      0        2 
   2   chr2_8777220     AKia    T    C        0      0        2 
   2   chr2_8777220     AOna    T    C        0      0        2 
   2   chr2_8777220     ASom    T    C        0      0        2 
   2   chr2_8777220     HCab    T    C        0      0        2 
   2   chr2_8777220     HPrz    T    C        0      0        2 
   2   chr2_8777220     ZBoe    T    C        0      0        2 
   2   chr2_8777220     ZGre    T    C      0.5      1        2 
   2   chr2_8777220     ZHar    T    C        0      0        2 
   2   chr2_8777220   Sample    T    C        0      0        2 
   2   chr2_8785506     AAsi    A    G        0      0        2 
   2   chr2_8785506     AKia    A    G        0      0        2 
   2   chr2_8785506     AOna    A    G        0      0        2 
   2   chr2_8785506     ASom    A    G        0      0        2 
   2   chr2_8785506     HCab    A    G      0.5      1        2 
   2   chr2_8785506     HPrz    A    G        0      0        2 
   2   chr2_8785506     ZBoe    A    G        0      0        2 
   2   chr2_8785506     ZGre    A    G        0      0        2 
   2   chr2_8785506     ZHar    A    G        0      0        2 
   2   chr2_8785506   Sample    A    G        0      0        2 
   2   chr2_8789686     AAsi    C    T        0      0        2 
   2   chr2_8789686     AKia    C    T        0      0        2 
   2   chr2_8789686     AOna    C    T        0      0        2 
   2   chr2_8789686     ASom    C    T        0      0        2 
   2   chr2_8789686     HCab    C    T        1      2        2 
   2   chr2_8789686     HPrz    C    T        1      2        2 
   2   chr2_8789686     ZBoe    C    T        0      0        2 
   2   chr2_8789686     ZGre    C    T        0      0        2 
   2   chr2_8789686     ZHar    C    T        0      0        2 
   2   chr2_8789686   Sample    C    T        1      2        2 
   2   chr2_8800758     AAsi    A    C        0      0        2 
   2   chr2_8800758     AKia    A    C        0      0        2 
   2   chr2_8800758     AOna    A    C        0      0        2 
   2   chr2_8800758     ASom    A    C        0      0        2 
   2   chr2_8800758     HCab    A    C        0      0        2 
   2   chr2_8800758     HPrz    A    C        0      0        2 
   2   chr2_8800758     ZBoe    A    C        0      0        2 
   2   chr2_8800758     ZGre    A    C        0      0        2 
   2   chr2_8800758     ZHar    A    C        1      2        2 
   2   chr2_8800758   Sample    A    C        0      0        2 
   2   chr2_8810518     AAsi    A    G        1      2        2 
   2   chr2_8810518     AKia    A    G        0      0        2 
   2   chr2_8810518     AOna    A    G        0      0        2 
   2   chr2_8810518     ASom    A    G        1      2        2 
   2   chr2_8810518     HCab    A    G        0      0        2 
   2   chr2_8810518     HPrz    A    G        0      0        2 
   2   chr2_8810518     ZBoe    A    G        0      0        2 
   2   chr2_8810518     ZGre    A    G        0      0        2 
   2   chr2_8810518     ZHar    A    G        0      0        2 
   2   chr2_8810518   Sample    A    G        0      0        2 
   2   chr2_8812681     AAsi    A    G        0      0        2 
   2   chr2_8812681     AKia    A    G        0      0        2 
   2   chr2_8812681     AOna    A    G        0      0        2 
   2   chr2_8812681     ASom    A    G        0      0        2 
   2   chr2_8812681     HCab    A    G        0      0        2 
   2   chr2_8812681     HPrz    A    G        0      0        2 
   2   chr2_8812681     ZBoe    A    G      0.5      1        2 
   2   chr2_8812681     ZGre    A    G        0      0        2 
   2   chr2_8812681     ZHar    A    G        0      0        2 
   2   chr2_8812681   Sample    A    G        0      0        2 
   2   chr2_8814787     AAsi    C    T        0      0        2 
   2   chr2_8814787     AKia    C    T        0      0        2 
   2   chr2_8814787     AOna    C    T        0      0        2 
   2   chr2_8814787     ASom    C    T        0      0        2 
   2   chr2_8814787     HCab    C    T        1      2        2 
   2   chr2_8814787     HPrz    C    T        1      2        2 
   2   chr2_8814787     ZBoe    C    T        0      0        2 
   2   chr2_8814787     ZGre    C    T        0      0        2 
   2   chr2_8814787     ZHar    C    T        0      0        2 
   2   chr2_8814787   Sample    C    T        1      2        2 
   2   chr2_8817405     AAsi    G    A        0      0        2 
   2   chr2_8817405     AKia    G    A        0      0        2 
   2   chr2_8817405     AOna    G    A        0      0        2 
   2   chr2_8817405     ASom    G    A        0      0        2 
   2   chr2_8817405     HCab    G    A        1      2        2 
   2   chr2_8817405     HPrz    G    A        1      2        2 
   2   chr2_8817405     ZBoe    G    A        0      0        2 
   2   chr2_8817405     ZGre    G    A        0      0        2 
   2   chr2_8817405     ZHar    G    A        0      0        2 
   2   chr2_8817405   Sample    G    A        1      2        2 
   2   chr2_8817842     AAsi    G    C        0      0        2 
   2   chr2_8817842     AKia    G    C        0      0        2 
   2   chr2_8817842     AOna    G    C        0      0        2 
   2   chr2_8817842     ASom    G    C        0      0        2 
   2   chr2_8817842     HCab    G    C        1      2        2 
   2   chr2_8817842     HPrz    G    C        1      2        2 
   2   chr2_8817842     ZBoe    G    C        0      0        2 
   2   chr2_8817842     ZGre    G    C        0      0        2 
   2   chr2_8817842     ZHar    G    C        0      0        2 
   2   chr2_8817842   Sample    G    C        1      2        2 
   2   chr2_8818009     AAsi    C    T        0      0        2 
   2   chr2_8818009     AKia    C    T        0      0        2 
   2   chr2_8818009     AOna    C    T        0      0        2 
   2   chr2_8818009     ASom    C    T        0      0        2 
   2   chr2_8818009     HCab    C    T        0      0        2 
   2   chr2_8818009     HPrz    C    T        0      0        2 
   2   chr2_8818009     ZBoe    C    T        0      0        2 
   2   chr2_8818009     ZGre    C    T        0      0        2 
   2   chr2_8818009     ZHar    C    T        1      2        2 
   2   chr2_8818009   Sample    C    T        0      0        2 
   2   chr2_8822527     AAsi    A    G        0      0        2 
   2   chr2_8822527     AKia    A    G        0      0        2 
   2   chr2_8822527     AOna    A    G        0      0        2 
   2   chr2_8822527     ASom    A    G        0      0        2 
   2   chr2_8822527     HCab    A    G        0      0        2 
   2   chr2_8822527     HPrz    A    G      0.5      1        2 
   2   chr2_8822527     ZBoe    A    G        0      0        2 
   2   chr2_8822527     ZGre    A    G        0      0        2 
   2   chr2_8822527     ZHar    A    G        0      0        2 
   2   chr2_8822527   Sample    A    G        0      0        2 
   2   chr2_8822732     AAsi    C    A        0      0        2 
   2   chr2_8822732     AKia    C    A        0      0        2 
   2   chr2_8822732     AOna    C    A        0      0        2 
   2   chr2_8822732     ASom    C    A        0      0        2 
   2   chr2_8822732     HCab    C    A        0      0        2 
   2   chr2_8822732     HPrz    C    A        0      0        2 
   2   chr2_8822732     ZBoe    C    A        0      0        2 
   2   chr2_8822732     ZGre    C    A        0      0        2 
   2   chr2_8822732     ZHar    C    A        1      2        2 
   2   chr2_8822732   Sample    C    A        0      0        2 
   2   chr2_8831370     AAsi    C    T        0      0        2 
   2   chr2_8831370     AKia    C    T        0      0        2 
   2   chr2_8831370     AOna    C    T        0      0        2 
   2   chr2_8831370     ASom    C    T        0      0        2 
   2   chr2_8831370     HCab    C    T        0      0        2 
   2   chr2_8831370     HPrz    C    T        0      0        2 
   2   chr2_8831370     ZBoe    C    T      0.5      1        2 
   2   chr2_8831370     ZGre    C    T        0      0        2 
   2   chr2_8831370     ZHar    C    T        0      0        2 
   2   chr2_8831370   Sample    C    T        0      0        2 
   2   chr2_8833636     AAsi    G    A        0      0        2 
   2   chr2_8833636     AKia    G    A        0      0        2 
   2   chr2_8833636     AOna    G    A        0      0        2 
   2   chr2_8833636     ASom    G    A        0      0        2 
   2   chr2_8833636     HCab    G    A        1      2        2 
   2   chr2_8833636     HPrz    G    A        1      2        2 
   2   chr2_8833636     ZBoe    G    A        0      0        2 
   2   chr2_8833636     ZGre    G    A        0      0        2 
   2   chr2_8833636     ZHar    G    A        0      0        2 
   2   chr2_8833636   Sample    G    A        1      2        2 
   2   chr2_8842900     AAsi    C    G        0      0        2 
   2   chr2_8842900     AKia    C    G        0      0        2 
   2   chr2_8842900     AOna    C    G        0      0        2 
   2   chr2_8842900     ASom    C    G        0      0        2 
   2   chr2_8842900     HCab    C    G        1      2        2 
   2   chr2_8842900     HPrz    C    G        1      2        2 
   2   chr2_8842900     ZBoe    C    G        0      0        2 
   2   chr2_8842900     ZGre    C    G        0      0        2 
   2   chr2_8842900     ZHar    C    G        0      0        2 
   2   chr2_8842900   Sample    C    G        1      2        2 
   2   chr2_8845014     AAsi    C    G        0      0        2 
   2   chr2_8845014     AKia    C    G        0      0        2 
   2   chr2_8845014     AOna    C    G        0      0        2 
   2   chr2_8845014     ASom    C    G        0      0        2 
   2   chr2_8845014     HCab    C    G        1      2        2 
   2   chr2_8845014     HPrz    C    G        1      2        2 
   2   chr2_8845014     ZBoe    C    G        0      0        2 
   2   chr2_8845014     ZGre    C    G        0      0        2 
   2   chr2_8845014     ZHar    C    G        0      0        2 
   2   chr2_8845014   Sample    C    G        1      2        2 
   2   chr2_8850565     AAsi    A    G        0      0        2 
   2   chr2_8850565     AKia    A    G        1      2        2 
   2   chr2_8850565     AOna    A    G        0      0        2 
   2   chr2_8850565     ASom    A    G        0      0        2 
   2   chr2_8850565     HCab    A    G        0      0        2 
   2   chr2_8850565     HPrz    A    G        0      0        2 
   2   chr2_8850565     ZBoe    A    G        0      0        2 
   2   chr2_8850565     ZGre    A    G        0      0        2 
   2   chr2_8850565     ZHar    A    G        0      0        2 
   2   chr2_8850565   Sample    A    G        0      0        2 
   2   chr2_8861521     AAsi    A    G        0      0        2 
   2   chr2_8861521     AKia    A    G        0      0        2 
   2   chr2_8861521     AOna    A    G        0      0        2 
   2   chr2_8861521     ASom    A    G        0      0        2 
   2   chr2_8861521     HCab    A    G        0      0        2 
   2   chr2_8861521     HPrz    A    G        0      0        2 
   2   chr2_8861521     ZBoe    A    G        0      0        2 
   2   chr2_8861521     ZGre    A    G        1      2        2 
   2   chr2_8861521     ZHar    A    G        0      0        2 
   2   chr2_8861521   Sample    A    G        0      0        2 
   2   chr2_8866177     AAsi    A    G        0      0        2 
   2   chr2_8866177     AKia    A    G        0      0        2 
   2   chr2_8866177     AOna    A    G        0      0        2 
   2   chr2_8866177     ASom    A    G        0      0        2 
   2   chr2_8866177     HCab    A    G        1      2        2 
   2   chr2_8866177     HPrz    A    G        1      2        2 
   2   chr2_8866177     ZBoe    A    G        0      0        2 
   2   chr2_8866177     ZGre    A    G        0      0        2 
   2   chr2_8866177     ZHar    A    G        0      0        2 
   2   chr2_8866177   Sample    A    G        1      2        2 
   2   chr2_8876773     AAsi    T    C        0      0        2 
   2   chr2_8876773     AKia    T    C        0      0        2 
   2   chr2_8876773     AOna    T    C        0      0        2 
   2   chr2_8876773     ASom    T    C        0      0        2 
   2   chr2_8876773     HCab    T    C        0      0        2 
   2   chr2_8876773     HPrz    T    C        0      0        2 
   2   chr2_8876773     ZBoe    T    C      0.5      1        2 
   2   chr2_8876773     ZGre    T    C        0      0        2 
   2   chr2_8876773     ZHar    T    C        0      0        2 
   2   chr2_8876773   Sample    T    C        0      0        2 
   2   chr2_8878070     AAsi    A    G        0      0        2 
   2   chr2_8878070     AKia    A    G        0      0        2 
   2   chr2_8878070     AOna    A    G        0      0        2 
   2   chr2_8878070     ASom    A    G        0      0        2 
   2   chr2_8878070     HCab    A    G        0      0        2 
   2   chr2_8878070     HPrz    A    G        0      0        2 
   2   chr2_8878070     ZBoe    A    G        0      0        2 
   2   chr2_8878070     ZGre    A    G        0      0        2 
   2   chr2_8878070     ZHar    A    G      0.5      1        2 
   2   chr2_8878070   Sample    A    G        0      0        2 
   2   chr2_8883569     AAsi    T    C        0      0        2 
   2   chr2_8883569     AKia    T    C        0      0        2 
   2   chr2_8883569     AOna    T    C        0      0        2 
   2   chr2_8883569     ASom    T    C        0      0        2 
   2   chr2_8883569     HCab    T    C        0      0        2 
   2   chr2_8883569     HPrz    T    C        0      0        2 
   2   chr2_8883569     ZBoe    T    C        0      0        2 
   2   chr2_8883569     ZGre    T    C      0.5      1        2 
   2   chr2_8883569     ZHar    T    C        0      0        2 
   2   chr2_8883569   Sample    T    C        0      0        2 
   2   chr2_8883986     AAsi    A    C        1      2        2 
   2   chr2_8883986     AKia    A    C        0      0        2 
   2   chr2_8883986     AOna    A    C        0      0        2 
   2   chr2_8883986     ASom    A    C        1      2        2 
   2   chr2_8883986     HCab    A    C        0      0        2 
   2   chr2_8883986     HPrz    A    C        0      0        2 
   2   chr2_8883986     ZBoe    A    C        0      0        2 
   2   chr2_8883986     ZGre    A    C        0      0        2 
   2   chr2_8883986     ZHar    A    C        0      0        2 
   2   chr2_8883986   Sample    A    C        0      0        2 
   2   chr2_8896084     AAsi    C    A        0      0        2 
   2   chr2_8896084     AKia    C    A        0      0        2 
   2   chr2_8896084     AOna    C    A      0.5      1        2 
   2   chr2_8896084     ASom    C    A        0      0        2 
   2   chr2_8896084     HCab    C    A        0      0        2 
   2   chr2_8896084     HPrz    C    A        0      0        2 
   2   chr2_8896084     ZBoe    C    A        0      0        2 
   2   chr2_8896084     ZGre    C    A        0      0        2 
   2   chr2_8896084     ZHar    C    A        0      0        2 
   2   chr2_8896084   Sample    C    A        0      0        2 
   2   chr2_8899932     AAsi    C    T        0      0        2 
   2   chr2_8899932     AKia    C    T        0      0        2 
   2   chr2_8899932     AOna    C    T        0      0        2 
   2   chr2_8899932     ASom    C    T        0      0        2 
   2   chr2_8899932     HCab    C    T        1      2        2 
   2   chr2_8899932     HPrz    C    T        1      2        2 
   2   chr2_8899932     ZBoe    C    T        0      0        2 
   2   chr2_8899932     ZGre    C    T        0      0        2 
   2   chr2_8899932     ZHar    C    T        0      0        2 
   2   chr2_8899932   Sample    C    T        1      2        2 
   2   chr2_8900725     AAsi    T    C        0      0        2 
   2   chr2_8900725     AKia    T    C        0      0        2 
   2   chr2_8900725     AOna    T    C        0      0        2 
   2   chr2_8900725     ASom    T    C        0      0        2 
   2   chr2_8900725     HCab    T    C        1      2        2 
   2   chr2_8900725     HPrz    T    C        1      2        2 
   2   chr2_8900725     ZBoe    T    C        0      0        2 
   2   chr2_8900725     ZGre    T    C        0      0        2 
   2   chr2_8900725     ZHar    T    C        0      0        2 
   2   chr2_8900725   Sample    T    C        1      2        2 
   2   chr2_8914781     AAsi    C    T        0      0        2 
   2   chr2_8914781     AKia    C    T        0      0        2 
   2   chr2_8914781     AOna    C    T        0      0        2 
   2   chr2_8914781     ASom    C    T        0      0        2 
   2   chr2_8914781     HCab    C    T        0      0        2 
   2   chr2_8914781     HPrz    C    T        0      0        2 
   2   chr2_8914781     ZBoe    C    T      0.5      1        2 
   2   chr2_8914781     ZGre    C    T        0      0        2 
   2   chr2_8914781     ZHar    C    T        0      0        2 
   2   chr2_8914781   Sample    C    T        0      0        2 
   2   chr2_8920508     AAsi    C    T        0      0        2 
   2   chr2_8920508     AKia    C    T        0      0        2 
   2   chr2_8920508     AOna    C    T        0      0        2 
   2   chr2_8920508     ASom    C    T        0      0        2 
   2   chr2_8920508     HCab    C    T        0      0        2 
   2   chr2_8920508     HPrz    C    T      0.5      1        2 
   2   chr2_8920508     ZBoe    C    T        0      0        2 
   2   chr2_8920508     ZGre    C    T        0      0        2 
   2   chr2_8920508     ZHar    C    T        0      0        2 
   2   chr2_8920508   Sample    C    T        0      0        2 
   2   chr2_8923255     AAsi    A    C        0      0        2 
   2   chr2_8923255     AKia    A    C        0      0        2 
   2   chr2_8923255     AOna    A    C      0.5      1        2 
   2   chr2_8923255     ASom    A    C        0      0        2 
   2   chr2_8923255     HCab    A    C        0      0        2 
   2   chr2_8923255     HPrz    A    C        0      0        2 
   2   chr2_8923255     ZBoe    A    C        0      0        2 
   2   chr2_8923255     ZGre    A    C        0      0        2 
   2   chr2_8923255     ZHar    A    C        0      0        2 
   2   chr2_8923255   Sample    A    C        0      0        2 
   2   chr2_8925165     AAsi    G    A        0      0        2 
   2   chr2_8925165     AKia    G    A        0      0        2 
   2   chr2_8925165     AOna    G    A        0      0        2 
   2   chr2_8925165     ASom    G    A        0      0        2 
   2   chr2_8925165     HCab    G    A        1      2        2 
   2   chr2_8925165     HPrz    G    A        1      2        2 
   2   chr2_8925165     ZBoe    G    A        0      0        2 
   2   chr2_8925165     ZGre    G    A        0      0        2 
   2   chr2_8925165     ZHar    G    A        0      0        2 
   2   chr2_8925165   Sample    G    A        1      2        2 
   2   chr2_8930324     AAsi    A    G        0      0        2 
   2   chr2_8930324     AKia    A    G        0      0        2 
   2   chr2_8930324     AOna    A    G        0      0        2 
   2   chr2_8930324     ASom    A    G        0      0        2 
   2   chr2_8930324     HCab    A    G        0      0        2 
   2   chr2_8930324     HPrz    A    G        0      0        2 
   2   chr2_8930324     ZBoe    A    G      0.5      1        2 
   2   chr2_8930324     ZGre    A    G        0      0        2 
   2   chr2_8930324     ZHar    A    G        0      0        2 
   2   chr2_8930324   Sample    A    G        0      0        2 
   2   chr2_8931628     AAsi    C    T        0      0        2 
   2   chr2_8931628     AKia    C    T        0      0        2 
   2   chr2_8931628     AOna    C    T        0      0        2 
   2   chr2_8931628     ASom    C    T        0      0        2 
   2   chr2_8931628     HCab    C    T        0      0        2 
   2   chr2_8931628     HPrz    C    T        0      0        2 
   2   chr2_8931628     ZBoe    C    T        0      0        2 
   2   chr2_8931628     ZGre    C    T        0      0        2 
   2   chr2_8931628     ZHar    C    T        1      2        2 
   2   chr2_8931628   Sample    C    T        0      0        2 
   2   chr2_8937806     AAsi    T    A        0      0        2 
   2   chr2_8937806     AKia    T    A        1      2        2 
   2   chr2_8937806     AOna    T    A        0      0        2 
   2   chr2_8937806     ASom    T    A        0      0        2 
   2   chr2_8937806     HCab    T    A        0      0        2 
   2   chr2_8937806     HPrz    T    A        0      0        2 
   2   chr2_8937806     ZBoe    T    A        0      0        2 
   2   chr2_8937806     ZGre    T    A        0      0        2 
   2   chr2_8937806     ZHar    T    A        0      0        2 
   2   chr2_8937806   Sample    T    A        0      0        2 
   2   chr2_8957789     AAsi    G    T        0      0        2 
   2   chr2_8957789     AKia    G    T        0      0        2 
   2   chr2_8957789     AOna    G    T        0      0        2 
   2   chr2_8957789     ASom    G    T        0      0        2 
   2   chr2_8957789     HCab    G    T        1      2        2 
   2   chr2_8957789     HPrz    G    T        1      2        2 
   2   chr2_8957789     ZBoe    G    T        0      0        2 
   2   chr2_8957789     ZGre    G    T        0      0        2 
   2   chr2_8957789     ZHar    G    T        0      0        2 
   2   chr2_8957789   Sample    G    T        1      2        2 
   2   chr2_8959953     AAsi    A    G        0      0        2 
   2   chr2_8959953     AKia    A    G        0      0        2 
   2   chr2_8959953     AOna    A    G        0      0        2 
   2   chr2_8959953     ASom    A    G        0      0        2 
   2   chr2_8959953     HCab    A    G        0      0        2 
   2   chr2_8959953     HPrz    A    G        0      0        2 
   2   chr2_8959953     ZBoe    A    G        0      0        2 
   2   chr2_8959953     ZGre    A    G        0      0        2 
   2   chr2_8959953     ZHar    A    G        1      2        2 
   2   chr2_8959953   Sample    A    G        0      0        2 
   2   chr2_8963953     AAsi    G    A      0.5      1        2 
   2   chr2_8963953     AKia    G    A        0      0        2 
   2   chr2_8963953     AOna    G    A        0      0        2 
   2   chr2_8963953     ASom    G    A        0      0        2 
   2   chr2_8963953     HCab    G    A        0      0        2 
   2   chr2_8963953     HPrz    G    A        0      0        2 
   2   chr2_8963953     ZBoe    G    A        0      0        2 
   2   chr2_8963953     ZGre    G    A        0      0        2 
   2   chr2_8963953     ZHar    G    A        0      0        2 
   2   chr2_8963953   Sample    G    A        0      0        2 
   2   chr2_8971305     AAsi    T    G      0.5      1        2 
   2   chr2_8971305     AKia    T    G        0      0        2 
   2   chr2_8971305     AOna    T    G        0      0        2 
   2   chr2_8971305     ASom    T    G        0      0        2 
   2   chr2_8971305     HCab    T    G        0      0        2 
   2   chr2_8971305     HPrz    T    G        0      0        2 
   2   chr2_8971305     ZBoe    T    G        0      0        2 
   2   chr2_8971305     ZGre    T    G        0      0        2 
   2   chr2_8971305     ZHar    T    G        0      0        2 
   2   chr2_8971305   Sample    T    G        0      0        2 
   2   chr2_8972433     AAsi    T    C      0.5      1        2 
   2   chr2_8972433     AKia    T    C        0      0        2 
   2   chr2_8972433     AOna    T    C        0      0        2 
   2   chr2_8972433     ASom    T    C        0      0        2 
   2   chr2_8972433     HCab    T    C        0      0        2 
   2   chr2_8972433     HPrz    T    C        0      0        2 
   2   chr2_8972433     ZBoe    T    C        0      0        2 
   2   chr2_8972433     ZGre    T    C        0      0        2 
   2   chr2_8972433     ZHar    T    C        0      0        2 
   2   chr2_8972433   Sample    T    C        0      0        2 
   2   chr2_8977137     AAsi    C    T        0      0        2 
   2   chr2_8977137     AKia    C    T        0      0        2 
   2   chr2_8977137     AOna    C    T      0.5      1        2 
   2   chr2_8977137     ASom    C    T        0      0        2 
   2   chr2_8977137     HCab    C    T        0      0        2 
   2   chr2_8977137     HPrz    C    T        0      0        2 
   2   chr2_8977137     ZBoe    C    T        0      0        2 
   2   chr2_8977137     ZGre    C    T        0      0        2 
   2   chr2_8977137     ZHar    C    T        0      0        2 
   2   chr2_8977137   Sample    C    T        0      0        2 
   2   chr2_8978765     AAsi    T    C        0      0        2 
   2   chr2_8978765     AKia    T    C        0      0        2 
   2   chr2_8978765     AOna    T    C        0      0        2 
   2   chr2_8978765     ASom    T    C        0      0        2 
   2   chr2_8978765     HCab    T    C        0      0        2 
   2   chr2_8978765     HPrz    T    C        0      0        2 
   2   chr2_8978765     ZBoe    T    C        0      0        2 
   2   chr2_8978765     ZGre    T    C        0      0        2 
   2   chr2_8978765     ZHar    T    C      0.5      1        2 
   2   chr2_8978765   Sample    T    C        0      0        2 
   2   chr2_8979547     AAsi    T    G        0      0        2 
   2   chr2_8979547     AKia    T    G        0      0        2 
   2   chr2_8979547     AOna    T    G        0      0        2 
   2   chr2_8979547     ASom    T    G        0      0        2 
   2   chr2_8979547     HCab    T    G        0      0        2 
   2   chr2_8979547     HPrz    T    G        0      0        2 
   2   chr2_8979547     ZBoe    T    G      0.5      1        2 
   2   chr2_8979547     ZGre    T    G        1      2        2 
   2   chr2_8979547     ZHar    T    G        0      0        2 
   2   chr2_8979547   Sample    T    G        0      0        2 
   2   chr2_8979914     AAsi    G    T        0      0        2 
   2   chr2_8979914     AKia    G    T        0      0        2 
   2   chr2_8979914     AOna    G    T        0      0        2 
   2   chr2_8979914     ASom    G    T        0      0        2 
   2   chr2_8979914     HCab    G    T      0.5      1        2 
   2   chr2_8979914     HPrz    G    T        0      0        2 
   2   chr2_8979914     ZBoe    G    T        0      0        2 
   2   chr2_8979914     ZGre    G    T        0      0        2 
   2   chr2_8979914     ZHar    G    T        0      0        2 
   2   chr2_8979914   Sample    G    T        1      2        2 
   2   chr2_8984633     AAsi    C    T        0      0        2 
   2   chr2_8984633     AKia    C    T        0      0        2 
   2   chr2_8984633     AOna    C    T        0      0        2 
   2   chr2_8984633     ASom    C    T        0      0        2 
   2   chr2_8984633     HCab    C    T        1      2        2 
   2   chr2_8984633     HPrz    C    T        1      2        2 
   2   chr2_8984633     ZBoe    C    T        0      0        2 
   2   chr2_8984633     ZGre    C    T        0      0        2 
   2   chr2_8984633     ZHar    C    T        0      0        2 
   2   chr2_8984633   Sample    C    T        1      2        2 
   2   chr2_8990177     AAsi    C    T        0      0        2 
   2   chr2_8990177     AKia    C    T        0      0        2 
   2   chr2_8990177     AOna    C    T      0.5      1        2 
   2   chr2_8990177     ASom    C    T        0      0        2 
   2   chr2_8990177     HCab    C    T        0      0        2 
   2   chr2_8990177     HPrz    C    T        0      0        2 
   2   chr2_8990177     ZBoe    C    T        0      0        2 
   2   chr2_8990177     ZGre    C    T        0      0        2 
   2   chr2_8990177     ZHar    C    T        0      0        2 
   2   chr2_8990177   Sample    C    T        0      0        2 
   2   chr2_8991367     AAsi    A    G        0      0        2 
   2   chr2_8991367     AKia    A    G        0      0        2 
   2   chr2_8991367     AOna    A    G        0      0        2 
   2   chr2_8991367     ASom    A    G        0      0        2 
   2   chr2_8991367     HCab    A    G        0      0        2 
   2   chr2_8991367     HPrz    A    G        0      0        2 
   2   chr2_8991367     ZBoe    A    G      0.5      1        2 
   2   chr2_8991367     ZGre    A    G        0      0        2 
   2   chr2_8991367     ZHar    A    G        0      0        2 
   2   chr2_8991367   Sample    A    G        0      0        2 
   2   chr2_8992341     AAsi    T    C        1      2        2 
   2   chr2_8992341     AKia    T    C        0      0        2 
   2   chr2_8992341     AOna    T    C        0      0        2 
   2   chr2_8992341     ASom    T    C        1      2        2 
   2   chr2_8992341     HCab    T    C        0      0        2 
   2   chr2_8992341     HPrz    T    C        0      0        2 
   2   chr2_8992341     ZBoe    T    C        0      0        2 
   2   chr2_8992341     ZGre    T    C        0      0        2 
   2   chr2_8992341     ZHar    T    C        0      0        2 
   2   chr2_8992341   Sample    T    C        0      0        2 
   2   chr2_8992436     AAsi    C    G        0      0        2 
   2   chr2_8992436     AKia    C    G        0      0        2 
   2   chr2_8992436     AOna    C    G        0      0        2 
   2   chr2_8992436     ASom    C    G        0      0        2 
   2   chr2_8992436     HCab    C    G        1      2        2 
   2   chr2_8992436     HPrz    C    G        1      2        2 
   2   chr2_8992436     ZBoe    C    G        0      0        2 
   2   chr2_8992436     ZGre    C    G        0      0        2 
   2   chr2_8992436     ZHar    C    G        0      0        2 
   2   chr2_8992436   Sample    C    G        1      2        2 
   2   chr2_8998967     AAsi    T    C        1      2        2 
   2   chr2_8998967     AKia    T    C        0      0        2 
   2   chr2_8998967     AOna    T    C        0      0        2 
   2   chr2_8998967     ASom    T    C        1      2        2 
   2   chr2_8998967     HCab    T    C        0      0        2 
   2   chr2_8998967     HPrz    T    C        0      0        2 
   2   chr2_8998967     ZBoe    T    C        0      0        2 
   2   chr2_8998967     ZGre    T    C        0      0        2 
   2   chr2_8998967     ZHar    T    C        0      0        2 
   2   chr2_8998967   Sample    T    C        0      0        2 
   2   chr2_9009523     AAsi    C    T        0      0        2 
   2   chr2_9009523     AKia    C    T        0      0        2 
   2   chr2_9009523     AOna    C    T      0.5      1        2 
   2   chr2_9009523     ASom    C    T        0      0        2 
   2   chr2_9009523     HCab    C    T        0      0        2 
   2   chr2_9009523     HPrz    C    T        0      0        2 
   2   chr2_9009523     ZBoe    C    T        0      0        2 
   2   chr2_9009523     ZGre    C    T        0      0        2 
   2   chr2_9009523     ZHar    C    T        0      0        2 
   2   chr2_9009523   Sample    C    T        0      0        2 
   2   chr2_9014450     AAsi    T    C        0      0        2 
   2   chr2_9014450     AKia    T    C        0      0        2 
   2   chr2_9014450     AOna    T    C        0      0        2 
   2   chr2_9014450     ASom    T    C        0      0        2 
   2   chr2_9014450     HCab    T    C        1      2        2 
   2   chr2_9014450     HPrz    T    C        1      2        2 
   2   chr2_9014450     ZBoe    T    C        0      0        2 
   2   chr2_9014450     ZGre    T    C        0      0        2 
   2   chr2_9014450     ZHar    T    C        0      0        2 
   2   chr2_9014450   Sample    T    C        1      2        2 
   2   chr2_9018727     AAsi    C    T        0      0        2 
   2   chr2_9018727     AKia    C    T        0      0        2 
   2   chr2_9018727     AOna    C    T        0      0        2 
   2   chr2_9018727     ASom    C    T        0      0        2 
   2   chr2_9018727     HCab    C    T        1      2        2 
   2   chr2_9018727     HPrz    C    T        1      2        2 
   2   chr2_9018727     ZBoe    C    T        0      0        2 
   2   chr2_9018727     ZGre    C    T        0      0        2 
   2   chr2_9018727     ZHar    C    T        0      0        2 
   2   chr2_9018727   Sample    C    T        1      2        2 
   2   chr2_9019504     AAsi    C    T        0      0        2 
   2   chr2_9019504     AKia    C    T        0      0        2 
   2   chr2_9019504     AOna    C    T        0      0        2 
   2   chr2_9019504     ASom    C    T        0      0        2 
   2   chr2_9019504     HCab    C    T        0      0        2 
   2   chr2_9019504     HPrz    C    T      0.5      1        2 
   2   chr2_9019504     ZBoe    C    T        0      0        2 
   2   chr2_9019504     ZGre    C    T        0      0        2 
   2   chr2_9019504     ZHar    C    T        0      0        2 
   2   chr2_9019504   Sample    C    T        0      0        2 
   2   chr2_9028271     AAsi    C    G        0      0        2 
   2   chr2_9028271     AKia    C    G      0.5      1        2 
   2   chr2_9028271     AOna    C    G        0      0        2 
   2   chr2_9028271     ASom    C    G        0      0        2 
   2   chr2_9028271     HCab    C    G        0      0        2 
   2   chr2_9028271     HPrz    C    G        0      0        2 
   2   chr2_9028271     ZBoe    C    G        0      0        2 
   2   chr2_9028271     ZGre    C    G        0      0        2 
   2   chr2_9028271     ZHar    C    G        0      0        2 
   2   chr2_9028271   Sample    C    G        0      0        2 
   2   chr2_9028621     AAsi    T    C        0      0        2 
   2   chr2_9028621     AKia    T    C        1      2        2 
   2   chr2_9028621     AOna    T    C        0      0        2 
   2   chr2_9028621     ASom    T    C        0      0        2 
   2   chr2_9028621     HCab    T    C        0      0        2 
   2   chr2_9028621     HPrz    T    C        0      0        2 
   2   chr2_9028621     ZBoe    T    C        0      0        2 
   2   chr2_9028621     ZGre    T    C        0      0        2 
   2   chr2_9028621     ZHar    T    C        0      0        2 
   2   chr2_9028621   Sample    T    C        0      0        2 
   2   chr2_9034587     AAsi    G    T        0      0        2 
   2   chr2_9034587     AKia    G    T        0      0        2 
   2   chr2_9034587     AOna    G    T        0      0        2 
   2   chr2_9034587     ASom    G    T        0      0        2 
   2   chr2_9034587     HCab    G    T        0      0        2 
   2   chr2_9034587     HPrz    G    T        0      0        2 
   2   chr2_9034587     ZBoe    G    T        0      0        2 
   2   chr2_9034587     ZGre    G    T        1      2        2 
   2   chr2_9034587     ZHar    G    T        0      0        2 
   2   chr2_9034587   Sample    G    T        0      0        2 
   2   chr2_9037897     AAsi    G    A        0      0        2 
   2   chr2_9037897     AKia    G    A        0      0        2 
   2   chr2_9037897     AOna    G    A        0      0        2 
   2   chr2_9037897     ASom    G    A        0      0        2 
   2   chr2_9037897     HCab    G    A        0      0        2 
   2   chr2_9037897     HPrz    G    A        0      0        2 
   2   chr2_9037897     ZBoe    G    A        0      0        2 
   2   chr2_9037897     ZGre    G    A        1      2        2 
   2   chr2_9037897     ZHar    G    A        0      0        2 
   2   chr2_9037897   Sample    G    A        0      0        2 
   2   chr2_9040371     AAsi    G    A        1      2        2 
   2   chr2_9040371     AKia    G    A        0      0        2 
   2   chr2_9040371     AOna    G    A        0      0        2 
   2   chr2_9040371     ASom    G    A        1      2        2 
   2   chr2_9040371     HCab    G    A        0      0        2 
   2   chr2_9040371     HPrz    G    A        0      0        2 
   2   chr2_9040371     ZBoe    G    A        0      0        2 
   2   chr2_9040371     ZGre    G    A        0      0        2 
   2   chr2_9040371     ZHar    G    A        0      0        2 
   2   chr2_9040371   Sample    G    A        0      0        2 
   2   chr2_9052267     AAsi    T    C        0      0        2 
   2   chr2_9052267     AKia    T    C        0      0        2 
   2   chr2_9052267     AOna    T    C        0      0        2 
   2   chr2_9052267     ASom    T    C        0      0        2 
   2   chr2_9052267     HCab    T    C        1      2        2 
   2   chr2_9052267     HPrz    T    C        1      2        2 
   2   chr2_9052267     ZBoe    T    C        0      0        2 
   2   chr2_9052267     ZGre    T    C        0      0        2 
   2   chr2_9052267     ZHar    T    C        0      0        2 
   2   chr2_9052267   Sample    T    C        1      2        2 
   2   chr2_9057755     AAsi    A    C        0      0        2 
   2   chr2_9057755     AKia    A    C        0      0        2 
   2   chr2_9057755     AOna    A    C        0      0        2 
   2   chr2_9057755     ASom    A    C        0      0        2 
   2   chr2_9057755     HCab    A    C        1      2        2 
   2   chr2_9057755     HPrz    A    C        1      2        2 
   2   chr2_9057755     ZBoe    A    C        0      0        2 
   2   chr2_9057755     ZGre    A    C        0      0        2 
   2   chr2_9057755     ZHar    A    C        0      0        2 
   2   chr2_9057755   Sample    A    C        1      2        2 
   2   chr2_9065439     AAsi    G    T        0      0        2 
   2   chr2_9065439     AKia    G    T        0      0        2 
   2   chr2_9065439     AOna    G    T        0      0        2 
   2   chr2_9065439     ASom    G    T        0      0        2 
   2   chr2_9065439     HCab    G    T        1      2        2 
   2   chr2_9065439     HPrz    G    T        1      2        2 
   2   chr2_9065439     ZBoe    G    T        0      0        2 
   2   chr2_9065439     ZGre    G    T        0      0        2 
   2   chr2_9065439     ZHar    G    T        0      0        2 
   2   chr2_9065439   Sample    G    T        1      2        2 
   2   chr2_9068199     AAsi    G    A        0      0        2 
   2   chr2_9068199     AKia    G    A        0      0        2 
   2   chr2_9068199     AOna    G    A        0      0        2 
   2   chr2_9068199     ASom    G    A        0      0        2 
   2   chr2_9068199     HCab    G    A        1      2        2 
   2   chr2_9068199     HPrz    G    A        1      2        2 
   2   chr2_9068199     ZBoe    G    A        0      0        2 
   2   chr2_9068199     ZGre    G    A        0      0        2 
   2   chr2_9068199     ZHar    G    A        0      0        2 
   2   chr2_9068199   Sample    G    A        0      0        2 
   2   chr2_9089162     AAsi    A    G      0.5      1        2 
   2   chr2_9089162     AKia    A    G        0      0        2 
   2   chr2_9089162     AOna    A    G        0      0        2 
   2   chr2_9089162     ASom    A    G        0      0        2 
   2   chr2_9089162     HCab    A    G        0      0        2 
   2   chr2_9089162     HPrz    A    G        0      0        2 
   2   chr2_9089162     ZBoe    A    G        0      0        2 
   2   chr2_9089162     ZGre    A    G        0      0        2 
   2   chr2_9089162     ZHar    A    G        0      0        2 
   2   chr2_9089162   Sample    A    G        0      0        2 
   2   chr2_9108342     AAsi    C    A        0      0        2 
   2   chr2_9108342     AKia    C    A        0      0        2 
   2   chr2_9108342     AOna    C    A        0      0        2 
   2   chr2_9108342     ASom    C    A        0      0        2 
   2   chr2_9108342     HCab    C    A        0      0        2 
   2   chr2_9108342     HPrz    C    A      0.5      1        2 
   2   chr2_9108342     ZBoe    C    A        0      0        2 
   2   chr2_9108342     ZGre    C    A        0      0        2 
   2   chr2_9108342     ZHar    C    A        0      0        2 
   2   chr2_9108342   Sample    C    A        0      0        2 
   2   chr2_9111109     AAsi    A    G        0      0        2 
   2   chr2_9111109     AKia    A    G        0      0        2 
   2   chr2_9111109     AOna    A    G        0      0        2 
   2   chr2_9111109     ASom    A    G        0      0        2 
   2   chr2_9111109     HCab    A    G        0      0        2 
   2   chr2_9111109     HPrz    A    G        0      0        2 
   2   chr2_9111109     ZBoe    A    G        1      2        2 
   2   chr2_9111109     ZGre    A    G      0.5      1        2 
   2   chr2_9111109     ZHar    A    G        0      0        2 
   2   chr2_9111109   Sample    A    G        0      0        2 
   2   chr2_9112876     AAsi    G    C        0      0        2 
   2   chr2_9112876     AKia    G    C        1      2        2 
   2   chr2_9112876     AOna    G    C      0.5      1        2 
   2   chr2_9112876     ASom    G    C        0      0        2 
   2   chr2_9112876     HCab    G    C        0      0        2 
   2   chr2_9112876     HPrz    G    C        0      0        2 
   2   chr2_9112876     ZBoe    G    C        0      0        2 
   2   chr2_9112876     ZGre    G    C        0      0        2 
   2   chr2_9112876     ZHar    G    C        0      0        2 
   2   chr2_9112876   Sample    G    C        0      0        2 
   2   chr2_9119457     AAsi    G    C        0      0        2 
   2   chr2_9119457     AKia    G    C        0      0        2 
   2   chr2_9119457     AOna    G    C        0      0        2 
   2   chr2_9119457     ASom    G    C        0      0        2 
   2   chr2_9119457     HCab    G    C        1      2        2 
   2   chr2_9119457     HPrz    G    C        1      2        2 
   2   chr2_9119457     ZBoe    G    C        0      0        2 
   2   chr2_9119457     ZGre    G    C        0      0        2 
   2   chr2_9119457     ZHar    G    C        0      0        2 
   2   chr2_9119457   Sample    G    C        1      2        2 
   2   chr2_9121510     AAsi    G    A        0      0        2 
   2   chr2_9121510     AKia    G    A        0      0        2 
   2   chr2_9121510     AOna    G    A        0      0        2 
   2   chr2_9121510     ASom    G    A        0      0        2 
   2   chr2_9121510     HCab    G    A        0      0        2 
   2   chr2_9121510     HPrz    G    A        0      0        2 
   2   chr2_9121510     ZBoe    G    A      0.5      1        2 
   2   chr2_9121510     ZGre    G    A        0      0        2 
   2   chr2_9121510     ZHar    G    A        0      0        2 
   2   chr2_9121510   Sample    G    A        0      0        2 
   2   chr2_9126491     AAsi    A    T        0      0        2 
   2   chr2_9126491     AKia    A    T      0.5      1        2 
   2   chr2_9126491     AOna    A    T      0.5      1        2 
   2   chr2_9126491     ASom    A    T        0      0        2 
   2   chr2_9126491     HCab    A    T        0      0        2 
   2   chr2_9126491     HPrz    A    T        0      0        2 
   2   chr2_9126491     ZBoe    A    T        0      0        2 
   2   chr2_9126491     ZGre    A    T        0      0        2 
   2   chr2_9126491     ZHar    A    T        0      0        2 
   2   chr2_9126491   Sample    A    T        0      0        2 
   2   chr2_9129566     AAsi    A    T        0      0        2 
   2   chr2_9129566     AKia    A    T        0      0        2 
   2   chr2_9129566     AOna    A    T        0      0        2 
   2   chr2_9129566     ASom    A    T        0      0        2 
   2   chr2_9129566     HCab    A    T        1      2        2 
   2   chr2_9129566     HPrz    A    T        1      2        2 
   2   chr2_9129566     ZBoe    A    T        0      0        2 
   2   chr2_9129566     ZGre    A    T        0      0        2 
   2   chr2_9129566     ZHar    A    T        0      0        2 
   2   chr2_9129566   Sample    A    T        1      2        2 
   2   chr2_9150427     AAsi    A    G        0      0        2 
   2   chr2_9150427     AKia    A    G      0.5      1        2 
   2   chr2_9150427     AOna    A    G        0      0        2 
   2   chr2_9150427     ASom    A    G        0      0        2 
   2   chr2_9150427     HCab    A    G        0      0        2 
   2   chr2_9150427     HPrz    A    G        0      0        2 
   2   chr2_9150427     ZBoe    A    G        0      0        2 
   2   chr2_9150427     ZGre    A    G        0      0        2 
   2   chr2_9150427     ZHar    A    G        0      0        2 
   2   chr2_9150427   Sample    A    G        0      0        2 
   2   chr2_9159529     AAsi    C    T        0      0        2 
   2   chr2_9159529     AKia    C    T      0.5      1        2 
   2   chr2_9159529     AOna    C    T      0.5      1        2 
   2   chr2_9159529     ASom    C    T        0      0        2 
   2   chr2_9159529     HCab    C    T        0      0        2 
   2   chr2_9159529     HPrz    C    T        0      0        2 
   2   chr2_9159529     ZBoe    C    T        0      0        2 
   2   chr2_9159529     ZGre    C    T        0      0        2 
   2   chr2_9159529     ZHar    C    T        0      0        2 
   2   chr2_9159529   Sample    C    T        0      0        2 
   2   chr2_9162924     AAsi    T    C        0      0        2 
   2   chr2_9162924     AKia    T    C        0      0        2 
   2   chr2_9162924     AOna    T    C        0      0        2 
   2   chr2_9162924     ASom    T    C        0      0        2 
   2   chr2_9162924     HCab    T    C        1      2        2 
   2   chr2_9162924     HPrz    T    C        1      2        2 
   2   chr2_9162924     ZBoe    T    C        0      0        2 
   2   chr2_9162924     ZGre    T    C        0      0        2 
   2   chr2_9162924     ZHar    T    C        0      0        2 
   2   chr2_9162924   Sample    T    C        1      2        2 
   2   chr2_9183161     AAsi    G    A        0      0        2 
   2   chr2_9183161     AKia    G    A        0      0        2 
   2   chr2_9183161     AOna    G    A        0      0        2 
   2   chr2_9183161     ASom    G    A        0      0        2 
   2   chr2_9183161     HCab    G    A      0.5      1        2 
   2   chr2_9183161     HPrz    G    A        0      0        2 
   2   chr2_9183161     ZBoe    G    A        0      0        2 
   2   chr2_9183161     ZGre    G    A        0      0        2 
   2   chr2_9183161     ZHar    G    A        0      0        2 
   2   chr2_9183161   Sample    G    A        0      0        2 
   2   chr2_9183991     AAsi    A    G        0      0        2 
   2   chr2_9183991     AKia    A    G        0      0        2 
   2   chr2_9183991     AOna    A    G        0      0        2 
   2   chr2_9183991     ASom    A    G        0      0        2 
   2   chr2_9183991     HCab    A    G        1      2        2 
   2   chr2_9183991     HPrz    A    G        1      2        2 
   2   chr2_9183991     ZBoe    A    G        0      0        2 
   2   chr2_9183991     ZGre    A    G        0      0        2 
   2   chr2_9183991     ZHar    A    G        0      0        2 
   2   chr2_9183991   Sample    A    G        1      2        2 
   2   chr2_9194886     AAsi    T    A        0      0        2 
   2   chr2_9194886     AKia    T    A        0      0        2 
   2   chr2_9194886     AOna    T    A        0      0        2 
   2   chr2_9194886     ASom    T    A        0      0        2 
   2   chr2_9194886     HCab    T    A        1      2        2 
   2   chr2_9194886     HPrz    T    A        1      2        2 
   2   chr2_9194886     ZBoe    T    A        0      0        2 
   2   chr2_9194886     ZGre    T    A        0      0        2 
   2   chr2_9194886     ZHar    T    A        0      0        2 
   2   chr2_9194886   Sample    T    A        1      2        2 
   2   chr2_9195118     AAsi    A    G        1      2        2 
   2   chr2_9195118     AKia    A    G        1      2        2 
   2   chr2_9195118     AOna    A    G        1      2        2 
   2   chr2_9195118     ASom    A    G        1      2        2 
   2   chr2_9195118     HCab    A    G        0      0        2 
   2   chr2_9195118     HPrz    A    G        0      0        2 
   2   chr2_9195118     ZBoe    A    G        0      0        2 
   2   chr2_9195118     ZGre    A    G        0      0        2 
   2   chr2_9195118     ZHar    A    G        0      0        2 
   2   chr2_9195118   Sample    A    G        0      0        2 
   2   chr2_9201303     AAsi    G    T        0      0        2 
   2   chr2_9201303     AKia    G    T        0      0        2 
   2   chr2_9201303     AOna    G    T        0      0        2 
   2   chr2_9201303     ASom    G    T        0      0        2 
   2   chr2_9201303     HCab    G    T        1      2        2 
   2   chr2_9201303     HPrz    G    T        1      2        2 
   2   chr2_9201303     ZBoe    G    T        0      0        2 
   2   chr2_9201303     ZGre    G    T        0      0        2 
   2   chr2_9201303     ZHar    G    T        0      0        2 
   2   chr2_9201303   Sample    G    T        1      2        2 
   2   chr2_9202114     AAsi    A    C        0      0        2 
   2   chr2_9202114     AKia    A    C        0      0        2 
   2   chr2_9202114     AOna    A    C        0      0        2 
   2   chr2_9202114     ASom    A    C        0      0        2 
   2   chr2_9202114     HCab    A    C        0      0        2 
   2   chr2_9202114     HPrz    A    C        0      0        2 
   2   chr2_9202114     ZBoe    A    C        0      0        2 
   2   chr2_9202114     ZGre    A    C        0      0        2 
   2   chr2_9202114     ZHar    A    C        1      2        2 
   2   chr2_9202114   Sample    A    C        0      0        2 
   2   chr2_9203369     AAsi    C    A        0      0        2 
   2   chr2_9203369     AKia    C    A        0      0        2 
   2   chr2_9203369     AOna    C    A        0      0        2 
   2   chr2_9203369     ASom    C    A        0      0        2 
   2   chr2_9203369     HCab    C    A        1      2        2 
   2   chr2_9203369     HPrz    C    A        1      2        2 
   2   chr2_9203369     ZBoe    C    A        0      0        2 
   2   chr2_9203369     ZGre    C    A        0      0        2 
   2   chr2_9203369     ZHar    C    A        0      0        2 
   2   chr2_9203369   Sample    C    A        1      2        2 
   2   chr2_9228250     AAsi    C    A        1      2        2 
   2   chr2_9228250     AKia    C    A        0      0        2 
   2   chr2_9228250     AOna    C    A        0      0        2 
   2   chr2_9228250     ASom    C    A        1      2        2 
   2   chr2_9228250     HCab    C    A        0      0        2 
   2   chr2_9228250     HPrz    C    A        0      0        2 
   2   chr2_9228250     ZBoe    C    A        0      0        2 
   2   chr2_9228250     ZGre    C    A        0      0        2 
   2   chr2_9228250     ZHar    C    A        0      0        2 
   2   chr2_9228250   Sample    C    A        0      0        2 
   2   chr2_9232605     AAsi    T    A        0      0        2 
   2   chr2_9232605     AKia    T    A        1      2        2 
   2   chr2_9232605     AOna    T    A        1      2        2 
   2   chr2_9232605     ASom    T    A        0      0        2 
   2   chr2_9232605     HCab    T    A        0      0        2 
   2   chr2_9232605     HPrz    T    A        0      0        2 
   2   chr2_9232605     ZBoe    T    A        0      0        2 
   2   chr2_9232605     ZGre    T    A        0      0        2 
   2   chr2_9232605     ZHar    T    A        0      0        2 
   2   chr2_9232605   Sample    T    A        0      0        2 
   2   chr2_9235155     AAsi    G    A        0      0        2 
   2   chr2_9235155     AKia    G    A        0      0        2 
   2   chr2_9235155     AOna    G    A        0      0        2 
   2   chr2_9235155     ASom    G    A        0      0        2 
   2   chr2_9235155     HCab    G    A        0      0        2 
   2   chr2_9235155     HPrz    G    A      0.5      1        2 
   2   chr2_9235155     ZBoe    G    A        0      0        2 
   2   chr2_9235155     ZGre    G    A        0      0        2 
   2   chr2_9235155     ZHar    G    A        0      0        2 
   2   chr2_9235155   Sample    G    A        0      0        2 
   2   chr2_9238857     AAsi    T    C        1      2        2 
   2   chr2_9238857     AKia    T    C        0      0        2 
   2   chr2_9238857     AOna    T    C        0      0        2 
   2   chr2_9238857     ASom    T    C        1      2        2 
   2   chr2_9238857     HCab    T    C        0      0        2 
   2   chr2_9238857     HPrz    T    C        0      0        2 
   2   chr2_9238857     ZBoe    T    C        0      0        2 
   2   chr2_9238857     ZGre    T    C        0      0        2 
   2   chr2_9238857     ZHar    T    C        0      0        2 
   2   chr2_9238857   Sample    T    C        0      0        2 
   2   chr2_9247205     AAsi    C    T        0      0        2 
   2   chr2_9247205     AKia    C    T        0      0        2 
   2   chr2_9247205     AOna    C    T        0      0        2 
   2   chr2_9247205     ASom    C    T        0      0        2 
   2   chr2_9247205     HCab    C    T        0      0        2 
   2   chr2_9247205     HPrz    C    T        0      0        2 
   2   chr2_9247205     ZBoe    C    T        0      0        2 
   2   chr2_9247205     ZGre    C    T        0      0        2 
   2   chr2_9247205     ZHar    C    T        1      2        2 
   2   chr2_9247205   Sample    C    T        0      0        2 
   2   chr2_9265950     AAsi    A    G        0      0        2 
   2   chr2_9265950     AKia    A    G        0      0        2 
   2   chr2_9265950     AOna    A    G        0      0        2 
   2   chr2_9265950     ASom    A    G        0      0        2 
   2   chr2_9265950     HCab    A    G        1      2        2 
   2   chr2_9265950     HPrz    A    G        1      2        2 
   2   chr2_9265950     ZBoe    A    G        0      0        2 
   2   chr2_9265950     ZGre    A    G        0      0        2 
   2   chr2_9265950     ZHar    A    G        0      0        2 
   2   chr2_9265950   Sample    A    G        1      2        2 
   2   chr2_9293381     AAsi    G    C        0      0        2 
   2   chr2_9293381     AKia    G    C        0      0        2 
   2   chr2_9293381     AOna    G    C        0      0        2 
   2   chr2_9293381     ASom    G    C        0      0        2 
   2   chr2_9293381     HCab    G    C      0.5      1        2 
   2   chr2_9293381     HPrz    G    C        0      0        2 
   2   chr2_9293381     ZBoe    G    C        0      0        2 
   2   chr2_9293381     ZGre    G    C        0      0        2 
   2   chr2_9293381     ZHar    G    C        0      0        2 
   2   chr2_9293381   Sample    G    C        0      0        2 
   2   chr2_9310606     AAsi    T    G        0      0        2 
   2   chr2_9310606     AKia    T    G        0      0        2 
   2   chr2_9310606     AOna    T    G        0      0        2 
   2   chr2_9310606     ASom    T    G        0      0        2 
   2   chr2_9310606     HCab    T    G        1      2        2 
   2   chr2_9310606     HPrz    T    G        1      2        2 
   2   chr2_9310606     ZBoe    T    G        0      0        2 
   2   chr2_9310606     ZGre    T    G        0      0        2 
   2   chr2_9310606     ZHar    T    G        0      0        2 
   2   chr2_9310606   Sample    T    G        1      2        2 
   2   chr2_9312465     AAsi    A    G        0      0        2 
   2   chr2_9312465     AKia    A    G        0      0        2 
   2   chr2_9312465     AOna    A    G        0      0        2 
   2   chr2_9312465     ASom    A    G        0      0        2 
   2   chr2_9312465     HCab    A    G        0      0        2 
   2   chr2_9312465     HPrz    A    G        0      0        2 
   2   chr2_9312465     ZBoe    A    G        0      0        2 
   2   chr2_9312465     ZGre    A    G        1      2        2 
   2   chr2_9312465     ZHar    A    G        0      0        2 
   2   chr2_9312465   Sample    A    G        0      0        2 
   2   chr2_9316537     AAsi    G    A        0      0        2 
   2   chr2_9316537     AKia    G    A        0      0        2 
   2   chr2_9316537     AOna    G    A        0      0        2 
   2   chr2_9316537     ASom    G    A        0      0        2 
   2   chr2_9316537     HCab    G    A        1      2        2 
   2   chr2_9316537     HPrz    G    A        1      2        2 
   2   chr2_9316537     ZBoe    G    A        0      0        2 
   2   chr2_9316537     ZGre    G    A        0      0        2 
   2   chr2_9316537     ZHar    G    A        0      0        2 
   2   chr2_9316537   Sample    G    A        1      2        2 
   2   chr2_9318899     AAsi    C    G        0      0        2 
   2   chr2_9318899     AKia    C    G        1      2        2 
   2   chr2_9318899     AOna    C    G        0      0        2 
   2   chr2_9318899     ASom    C    G        0      0        2 
   2   chr2_9318899     HCab    C    G        0      0        2 
   2   chr2_9318899     HPrz    C    G        0      0        2 
   2   chr2_9318899     ZBoe    C    G        0      0        2 
   2   chr2_9318899     ZGre    C    G        0      0        2 
   2   chr2_9318899     ZHar    C    G        0      0        2 
   2   chr2_9318899   Sample    C    G        0      0        2 
   2   chr2_9321313     AAsi    G    C        0      0        2 
   2   chr2_9321313     AKia    G    C        0      0        2 
   2   chr2_9321313     AOna    G    C        0      0        2 
   2   chr2_9321313     ASom    G    C        0      0        2 
   2   chr2_9321313     HCab    G    C        1      2        2 
   2   chr2_9321313     HPrz    G    C        1      2        2 
   2   chr2_9321313     ZBoe    G    C        0      0        2 
   2   chr2_9321313     ZGre    G    C        0      0        2 
   2   chr2_9321313     ZHar    G    C        0      0        2 
   2   chr2_9321313   Sample    G    C        1      2        2 
   2   chr2_9329414     AAsi    T    C        0      0        2 
   2   chr2_9329414     AKia    T    C        1      2        2 
   2   chr2_9329414     AOna    T    C      0.5      1        2 
   2   chr2_9329414     ASom    T    C        0      0        2 
   2   chr2_9329414     HCab    T    C        0      0        2 
   2   chr2_9329414     HPrz    T    C        0      0        2 
   2   chr2_9329414     ZBoe    T    C        0      0        2 
   2   chr2_9329414     ZGre    T    C        0      0        2 
   2   chr2_9329414     ZHar    T    C        0      0        2 
   2   chr2_9329414   Sample    T    C        0      0        2 
   2   chr2_9338543     AAsi    G    A        0      0        2 
   2   chr2_9338543     AKia    G    A        0      0        2 
   2   chr2_9338543     AOna    G    A      0.5      1        2 
   2   chr2_9338543     ASom    G    A        0      0        2 
   2   chr2_9338543     HCab    G    A        0      0        2 
   2   chr2_9338543     HPrz    G    A        0      0        2 
   2   chr2_9338543     ZBoe    G    A        0      0        2 
   2   chr2_9338543     ZGre    G    A      0.5      1        2 
   2   chr2_9338543     ZHar    G    A        0      0        2 
   2   chr2_9338543   Sample    G    A        0      0        2 
   2   chr2_9342303     AAsi    G    C        0      0        2 
   2   chr2_9342303     AKia    G    C        0      0        2 
   2   chr2_9342303     AOna    G    C        0      0        2 
   2   chr2_9342303     ASom    G    C        0      0        2 
   2   chr2_9342303     HCab    G    C        1      2        2 
   2   chr2_9342303     HPrz    G    C        1      2        2 
   2   chr2_9342303     ZBoe    G    C        0      0        2 
   2   chr2_9342303     ZGre    G    C        0      0        2 
   2   chr2_9342303     ZHar    G    C        0      0        2 
   2   chr2_9342303   Sample    G    C        1      2        2 
   2   chr2_9348200     AAsi    A    G        0      0        2 
   2   chr2_9348200     AKia    A    G        0      0        2 
   2   chr2_9348200     AOna    A    G        0      0        2 
   2   chr2_9348200     ASom    A    G        0      0        2 
   2   chr2_9348200     HCab    A    G        0      0        2 
   2   chr2_9348200     HPrz    A    G        0      0        2 
   2   chr2_9348200     ZBoe    A    G        0      0        2 
   2   chr2_9348200     ZGre    A    G        0      0        2 
   2   chr2_9348200     ZHar    A    G      0.5      1        2 
   2   chr2_9348200   Sample    A    G        0      0        2 
   2   chr2_9352358     AAsi    A    T        0      0        2 
   2   chr2_9352358     AKia    A    T        0      0        2 
   2   chr2_9352358     AOna    A    T        0      0        2 
   2   chr2_9352358     ASom    A    T        0      0        2 
   2   chr2_9352358     HCab    A    T        0      0        2 
   2   chr2_9352358     HPrz    A    T        0      0        2 
   2   chr2_9352358     ZBoe    A    T      0.5      1        2 
   2   chr2_9352358     ZGre    A    T        0      0        2 
   2   chr2_9352358     ZHar    A    T        0      0        2 
   2   chr2_9352358   Sample    A    T        0      0        2 
   2   chr2_9356287     AAsi    A    G        0      0        2 
   2   chr2_9356287     AKia    A    G        0      0        2 
   2   chr2_9356287     AOna    A    G        0      0        2 
   2   chr2_9356287     ASom    A    G        0      0        2 
   2   chr2_9356287     HCab    A    G        0      0        2 
   2   chr2_9356287     HPrz    A    G        0      0        2 
   2   chr2_9356287     ZBoe    A    G        0      0        2 
   2   chr2_9356287     ZGre    A    G        1      2        2 
   2   chr2_9356287     ZHar    A    G        0      0        2 
   2   chr2_9356287   Sample    A    G        0      0        2 
   2   chr2_9366023     AAsi    G    A        0      0        2 
   2   chr2_9366023     AKia    G    A        0      0        2 
   2   chr2_9366023     AOna    G    A        0      0        2 
   2   chr2_9366023     ASom    G    A        0      0        2 
   2   chr2_9366023     HCab    G    A        0      0        2 
   2   chr2_9366023     HPrz    G    A        0      0        2 
   2   chr2_9366023     ZBoe    G    A      0.5      1        2 
   2   chr2_9366023     ZGre    G    A        0      0        2 
   2   chr2_9366023     ZHar    G    A        0      0        2 
   2   chr2_9366023   Sample    G    A        0      0        2 
   2   chr2_9366877     AAsi    T    C        0      0        2 
   2   chr2_9366877     AKia    T    C        0      0        2 
   2   chr2_9366877     AOna    T    C      0.5      1        2 
   2   chr2_9366877     ASom    T    C        0      0        2 
   2   chr2_9366877     HCab    T    C        0      0        2 
   2   chr2_9366877     HPrz    T    C        0      0        2 
   2   chr2_9366877     ZBoe    T    C        0      0        2 
   2   chr2_9366877     ZGre    T    C        0      0        2 
   2   chr2_9366877     ZHar    T    C        0      0        2 
   2   chr2_9366877   Sample    T    C        0      0        2 
   2   chr2_9370432     AAsi    T    C        0      0        2 
   2   chr2_9370432     AKia    T    C        0      0        2 
   2   chr2_9370432     AOna    T    C        0      0        2 
   2   chr2_9370432     ASom    T    C        0      0        2 
   2   chr2_9370432     HCab    T    C        1      2        2 
   2   chr2_9370432     HPrz    T    C      0.5      1        2 
   2   chr2_9370432     ZBoe    T    C        1      2        2 
   2   chr2_9370432     ZGre    T    C        0      0        2 
   2   chr2_9370432     ZHar    T    C        0      0        2 
   2   chr2_9370432   Sample    T    C        1      2        2 
   2   chr2_9374671     AAsi    T    C        0      0        2 
   2   chr2_9374671     AKia    T    C        1      2        2 
   2   chr2_9374671     AOna    T    C        0      0        2 
   2   chr2_9374671     ASom    T    C        0      0        2 
   2   chr2_9374671     HCab    T    C        0      0        2 
   2   chr2_9374671     HPrz    T    C        0      0        2 
   2   chr2_9374671     ZBoe    T    C        0      0        2 
   2   chr2_9374671     ZGre    T    C        0      0        2 
   2   chr2_9374671     ZHar    T    C        0      0        2 
   2   chr2_9374671   Sample    T    C        0      0        2 
   2   chr2_9380232     AAsi    C    A        1      2        2 
   2   chr2_9380232     AKia    C    A        0      0        2 
   2   chr2_9380232     AOna    C    A        0      0        2 
   2   chr2_9380232     ASom    C    A        1      2        2 
   2   chr2_9380232     HCab    C    A        0      0        2 
   2   chr2_9380232     HPrz    C    A      0.5      1        2 
   2   chr2_9380232     ZBoe    C    A        0      0        2 
   2   chr2_9380232     ZGre    C    A        0      0        2 
   2   chr2_9380232     ZHar    C    A        0      0        2 
   2   chr2_9380232   Sample    C    A        0      0        2 
   2   chr2_9381312     AAsi    T    C        0      0        2 
   2   chr2_9381312     AKia    T    C        0      0        2 
   2   chr2_9381312     AOna    T    C        0      0        2 
   2   chr2_9381312     ASom    T    C        0      0        2 
   2   chr2_9381312     HCab    T    C        0      0        2 
   2   chr2_9381312     HPrz    T    C        0      0        2 
   2   chr2_9381312     ZBoe    T    C        0      0        2 
   2   chr2_9381312     ZGre    T    C        0      0        2 
   2   chr2_9381312     ZHar    T    C      0.5      1        2 
   2   chr2_9381312   Sample    T    C        0      0        2 
   2   chr2_9382537     AAsi    G    T        0      0        2 
   2   chr2_9382537     AKia    G    T        0      0        2 
   2   chr2_9382537     AOna    G    T        0      0        2 
   2   chr2_9382537     ASom    G    T        0      0        2 
   2   chr2_9382537     HCab    G    T        0      0        2 
   2   chr2_9382537     HPrz    G    T        0      0        2 
   2   chr2_9382537     ZBoe    G    T        0      0        2 
   2   chr2_9382537     ZGre    G    T      0.5      1        2 
   2   chr2_9382537     ZHar    G    T        0      0        2 
   2   chr2_9382537   Sample    G    T        0      0        2 
   2   chr2_9384923     AAsi    T    C        0      0        2 
   2   chr2_9384923     AKia    T    C        1      2        2 
   2   chr2_9384923     AOna    T    C        0      0        2 
   2   chr2_9384923     ASom    T    C        0      0        2 
   2   chr2_9384923     HCab    T    C        0      0        2 
   2   chr2_9384923     HPrz    T    C        0      0        2 
   2   chr2_9384923     ZBoe    T    C        0      0        2 
   2   chr2_9384923     ZGre    T    C        0      0        2 
   2   chr2_9384923     ZHar    T    C        0      0        2 
   2   chr2_9384923   Sample    T    C        0      0        2 
   2   chr2_9397097     AAsi    T    C        0      0        2 
   2   chr2_9397097     AKia    T    C        0      0        2 
   2   chr2_9397097     AOna    T    C        0      0        2 
   2   chr2_9397097     ASom    T    C        0      0        2 
   2   chr2_9397097     HCab    T    C        0      0        2 
   2   chr2_9397097     HPrz    T    C        0      0        2 
   2   chr2_9397097     ZBoe    T    C        0      0        2 
   2   chr2_9397097     ZGre    T    C        1      2        2 
   2   chr2_9397097     ZHar    T    C        0      0        2 
   2   chr2_9397097   Sample    T    C        0      0        2 
   2   chr2_9399120     AAsi    G    T        1      2        2 
   2   chr2_9399120     AKia    G    T        0      0        2 
   2   chr2_9399120     AOna    G    T        0      0        2 
   2   chr2_9399120     ASom    G    T        1      2        2 
   2   chr2_9399120     HCab    G    T        0      0        2 
   2   chr2_9399120     HPrz    G    T        0      0        2 
   2   chr2_9399120     ZBoe    G    T        1      2        2 
   2   chr2_9399120     ZGre    G    T        1      2        2 
   2   chr2_9399120     ZHar    G    T        1      2        2 
   2   chr2_9399120   Sample    G    T        0      0        2 
   2   chr2_9415330     AAsi    A    G        1      2        2 
   2   chr2_9415330     AKia    A    G        0      0        2 
   2   chr2_9415330     AOna    A    G        0      0        2 
   2   chr2_9415330     ASom    A    G        1      2        2 
   2   chr2_9415330     HCab    A    G        0      0        2 
   2   chr2_9415330     HPrz    A    G        0      0        2 
   2   chr2_9415330     ZBoe    A    G        0      0        2 
   2   chr2_9415330     ZGre    A    G        0      0        2 
   2   chr2_9415330     ZHar    A    G        0      0        2 
   2   chr2_9415330   Sample    A    G        0      0        2 
   2   chr2_9435032     AAsi    C    T        0      0        2 
   2   chr2_9435032     AKia    C    T        0      0        2 
   2   chr2_9435032     AOna    C    T        0      0        2 
   2   chr2_9435032     ASom    C    T        0      0        2 
   2   chr2_9435032     HCab    C    T        0      0        2 
   2   chr2_9435032     HPrz    C    T        0      0        2 
   2   chr2_9435032     ZBoe    C    T        0      0        2 
   2   chr2_9435032     ZGre    C    T        0      0        2 
   2   chr2_9435032     ZHar    C    T      0.5      1        2 
   2   chr2_9435032   Sample    C    T        0      0        2 
   2   chr2_9439265     AAsi    A    G        0      0        2 
   2   chr2_9439265     AKia    A    G        0      0        2 
   2   chr2_9439265     AOna    A    G        0      0        2 
   2   chr2_9439265     ASom    A    G        0      0        2 
   2   chr2_9439265     HCab    A    G      0.5      1        2 
   2   chr2_9439265     HPrz    A    G        0      0        2 
   2   chr2_9439265     ZBoe    A    G        0      0        2 
   2   chr2_9439265     ZGre    A    G        0      0        2 
   2   chr2_9439265     ZHar    A    G        0      0        2 
   2   chr2_9439265   Sample    A    G        0      0        2 
   2   chr2_9443786     AAsi    C    T        1      2        2 
   2   chr2_9443786     AKia    C    T        0      0        2 
   2   chr2_9443786     AOna    C    T        0      0        2 
   2   chr2_9443786     ASom    C    T        0      0        2 
   2   chr2_9443786     HCab    C    T        0      0        2 
   2   chr2_9443786     HPrz    C    T        0      0        2 
   2   chr2_9443786     ZBoe    C    T        0      0        2 
   2   chr2_9443786     ZGre    C    T        0      0        2 
   2   chr2_9443786     ZHar    C    T        0      0        2 
   2   chr2_9443786   Sample    C    T        0      0        2 
   2   chr2_9449694     AAsi    G    A        0      0        2 
   2   chr2_9449694     AKia    G    A        0      0        2 
   2   chr2_9449694     AOna    G    A        0      0        2 
   2   chr2_9449694     ASom    G    A        0      0        2 
   2   chr2_9449694     HCab    G    A        0      0        2 
   2   chr2_9449694     HPrz    G    A      0.5      1        2 
   2   chr2_9449694     ZBoe    G    A        0      0        2 
   2   chr2_9449694     ZGre    G    A        0      0        2 
   2   chr2_9449694     ZHar    G    A        0      0        2 
   2   chr2_9449694   Sample    G    A        0      0        2 
   2   chr2_9455948     AAsi    A    C        0      0        2 
   2   chr2_9455948     AKia    A    C        0      0        2 
   2   chr2_9455948     AOna    A    C        0      0        2 
   2   chr2_9455948     ASom    A    C        0      0        2 
   2   chr2_9455948     HCab    A    C        0      0        2 
   2   chr2_9455948     HPrz    A    C      0.5      1        2 
   2   chr2_9455948     ZBoe    A    C        0      0        2 
   2   chr2_9455948     ZGre    A    C        0      0        2 
   2   chr2_9455948     ZHar    A    C        0      0        2 
   2   chr2_9455948   Sample    A    C        0      0        2 
   2   chr2_9464950     AAsi    T    C        0      0        2 
   2   chr2_9464950     AKia    T    C        0      0        2 
   2   chr2_9464950     AOna    T    C        0      0        2 
   2   chr2_9464950     ASom    T    C        0      0        2 
   2   chr2_9464950     HCab    T    C        1      2        2 
   2   chr2_9464950     HPrz    T    C        1      2        2 
   2   chr2_9464950     ZBoe    T    C        0      0        2 
   2   chr2_9464950     ZGre    T    C        0      0        2 
   2   chr2_9464950     ZHar    T    C        0      0        2 
   2   chr2_9464950   Sample    T    C        1      2        2 
   2   chr2_9468803     AAsi    T    C        0      0        2 
   2   chr2_9468803     AKia    T    C        0      0        2 
   2   chr2_9468803     AOna    T    C        0      0        2 
   2   chr2_9468803     ASom    T    C        0      0        2 
   2   chr2_9468803     HCab    T    C        0      0        2 
   2   chr2_9468803     HPrz    T    C        0      0        2 
   2   chr2_9468803     ZBoe    T    C        0      0        2 
   2   chr2_9468803     ZGre    T    C        0      0        2 
   2   chr2_9468803     ZHar    T    C      0.5      1        2 
   2   chr2_9468803   Sample    T    C        0      0        2 
   2   chr2_9483028     AAsi    A    G        0      0        2 
   2   chr2_9483028     AKia    A    G        0      0        2 
   2   chr2_9483028     AOna    A    G        0      0        2 
   2   chr2_9483028     ASom    A    G        0      0        2 
   2   chr2_9483028     HCab    A    G        1      2        2 
   2   chr2_9483028     HPrz    A    G        1      2        2 
   2   chr2_9483028     ZBoe    A    G        0      0        2 
   2   chr2_9483028     ZGre    A    G        0      0        2 
   2   chr2_9483028     ZHar    A    G        0      0        2 
   2   chr2_9483028   Sample    A    G        1      2        2 
   2   chr2_9485993     AAsi    G    A        0      0        2 
   2   chr2_9485993     AKia    G    A        0      0        2 
   2   chr2_9485993     AOna    G    A        0      0        2 
   2   chr2_9485993     ASom    G    A        0      0        2 
   2   chr2_9485993     HCab    G    A        1      2        2 
   2   chr2_9485993     HPrz    G    A      0.5      1        2 
   2   chr2_9485993     ZBoe    G    A        0      0        2 
   2   chr2_9485993     ZGre    G    A        0      0        2 
   2   chr2_9485993     ZHar    G    A        0      0        2 
   2   chr2_9485993   Sample    G    A        1      2        2 
   2   chr2_9486184     AAsi    A    T        0      0        2 
   2   chr2_9486184     AKia    A    T        0      0        2 
   2   chr2_9486184     AOna    A    T        0      0        2 
   2   chr2_9486184     ASom    A    T        0      0        2 
   2   chr2_9486184     HCab    A    T        0      0        2 
   2   chr2_9486184     HPrz    A    T      0.5      1        2 
   2   chr2_9486184     ZBoe    A    T        0      0        2 
   2   chr2_9486184     ZGre    A    T        0      0        2 
   2   chr2_9486184     ZHar    A    T        0      0        2 
   2   chr2_9486184   Sample    A    T        0      0        2 
   2   chr2_9500164     AAsi    C    T        0      0        2 
   2   chr2_9500164     AKia    C    T        0      0        2 
   2   chr2_9500164     AOna    C    T        0      0        2 
   2   chr2_9500164     ASom    C    T        0      0        2 
   2   chr2_9500164     HCab    C    T        0      0        2 
   2   chr2_9500164     HPrz    C    T        0      0        2 
   2   chr2_9500164     ZBoe    C    T        0      0        2 
   2   chr2_9500164     ZGre    C    T        0      0        2 
   2   chr2_9500164     ZHar    C    T        1      2        2 
   2   chr2_9500164   Sample    C    T        0      0        2 
   2   chr2_9500464     AAsi    T    G        0      0        2 
   2   chr2_9500464     AKia    T    G      0.5      1        2 
   2   chr2_9500464     AOna    T    G        0      0        2 
   2   chr2_9500464     ASom    T    G        0      0        2 
   2   chr2_9500464     HCab    T    G        0      0        2 
   2   chr2_9500464     HPrz    T    G        0      0        2 
   2   chr2_9500464     ZBoe    T    G        0      0        2 
   2   chr2_9500464     ZGre    T    G        0      0        2 
   2   chr2_9500464     ZHar    T    G        0      0        2 
   2   chr2_9500464   Sample    T    G        0      0        2 
   2   chr2_9506583     AAsi    A    G        0      0        2 
   2   chr2_9506583     AKia    A    G        1      2        2 
   2   chr2_9506583     AOna    A    G        1      2        2 
   2   chr2_9506583     ASom    A    G        0      0        2 
   2   chr2_9506583     HCab    A    G        0      0        2 
   2   chr2_9506583     HPrz    A    G        0      0        2 
   2   chr2_9506583     ZBoe    A    G        0      0        2 
   2   chr2_9506583     ZGre    A    G        0      0        2 
   2   chr2_9506583     ZHar    A    G        0      0        2 
   2   chr2_9506583   Sample    A    G        0      0        2 
   2   chr2_9509314     AAsi    A    G        0      0        2 
   2   chr2_9509314     AKia    A    G        0      0        2 
   2   chr2_9509314     AOna    A    G        0      0        2 
   2   chr2_9509314     ASom    A    G        0      0        2 
   2   chr2_9509314     HCab    A    G        1      2        2 
   2   chr2_9509314     HPrz    A    G        1      2        2 
   2   chr2_9509314     ZBoe    A    G        0      0        2 
   2   chr2_9509314     ZGre    A    G        0      0        2 
   2   chr2_9509314     ZHar    A    G        0      0        2 
   2   chr2_9509314   Sample    A    G        1      2        2 
   2   chr2_9528796     AAsi    T    A        0      0        2 
   2   chr2_9528796     AKia    T    A        1      2        2 
   2   chr2_9528796     AOna    T    A        1      2        2 
   2   chr2_9528796     ASom    T    A        0      0        2 
   2   chr2_9528796     HCab    T    A        0      0        2 
   2   chr2_9528796     HPrz    T    A        0      0        2 
   2   chr2_9528796     ZBoe    T    A        0      0        2 
   2   chr2_9528796     ZGre    T    A        0      0        2 
   2   chr2_9528796     ZHar    T    A        0      0        2 
   2   chr2_9528796   Sample    T    A        0      0        2 
   2   chr2_9534392     AAsi    C    G        0      0        2 
   2   chr2_9534392     AKia    C    G        0      0        2 
   2   chr2_9534392     AOna    C    G        1      2        2 
   2   chr2_9534392     ASom    C    G        0      0        2 
   2   chr2_9534392     HCab    C    G        0      0        2 
   2   chr2_9534392     HPrz    C    G        0      0        2 
   2   chr2_9534392     ZBoe    C    G        0      0        2 
   2   chr2_9534392     ZGre    C    G        0      0        2 
   2   chr2_9534392     ZHar    C    G        0      0        2 
   2   chr2_9534392   Sample    C    G        0      0        2 
   2   chr2_9535590     AAsi    C    T        0      0        2 
   2   chr2_9535590     AKia    C    T        0      0        2 
   2   chr2_9535590     AOna    C    T        0      0        2 
   2   chr2_9535590     ASom    C    T        0      0        2 
   2   chr2_9535590     HCab    C    T        0      0        2 
   2   chr2_9535590     HPrz    C    T        0      0        2 
   2   chr2_9535590     ZBoe    C    T        0      0        2 
   2   chr2_9535590     ZGre    C    T        0      0        2 
   2   chr2_9535590     ZHar    C    T        1      2        2 
   2   chr2_9535590   Sample    C    T        0      0        2 
   2   chr2_9549792     AAsi    A    T        0      0        2 
   2   chr2_9549792     AKia    A    T        0      0        2 
   2   chr2_9549792     AOna    A    T        1      2        2 
   2   chr2_9549792     ASom    A    T        0      0        2 
   2   chr2_9549792     HCab    A    T        0      0        2 
   2   chr2_9549792     HPrz    A    T        0      0        2 
   2   chr2_9549792     ZBoe    A    T        0      0        2 
   2   chr2_9549792     ZGre    A    T        0      0        2 
   2   chr2_9549792     ZHar    A    T        0      0        2 
   2   chr2_9549792   Sample    A    T        0      0        2 
   2   chr2_9554030     AAsi    G    A        0      0        2 
   2   chr2_9554030     AKia    G    A        0      0        2 
   2   chr2_9554030     AOna    G    A        0      0        2 
   2   chr2_9554030     ASom    G    A        0      0        2 
   2   chr2_9554030     HCab    G    A        0      0        2 
   2   chr2_9554030     HPrz    G    A        0      0        2 
   2   chr2_9554030     ZBoe    G    A        0      0        2 
   2   chr2_9554030     ZGre    G    A        1      2        2 
   2   chr2_9554030     ZHar    G    A        0      0        2 
   2   chr2_9554030   Sample    G    A        0      0        2 
   2   chr2_9556790     AAsi    T    C        0      0        2 
   2   chr2_9556790     AKia    T    C        0      0        2 
   2   chr2_9556790     AOna    T    C        0      0        2 
   2   chr2_9556790     ASom    T    C        0      0        2 
   2   chr2_9556790     HCab    T    C      0.5      1        2 
   2   chr2_9556790     HPrz    T    C        0      0        2 
   2   chr2_9556790     ZBoe    T    C        0      0        2 
   2   chr2_9556790     ZGre    T    C        0      0        2 
   2   chr2_9556790     ZHar    T    C        0      0        2 
   2   chr2_9556790   Sample    T    C        0      0        2 
   2   chr2_9561730     AAsi    G    C        0      0        2 
   2   chr2_9561730     AKia    G    C        0      0        2 
   2   chr2_9561730     AOna    G    C        0      0        2 
   2   chr2_9561730     ASom    G    C        0      0        2 
   2   chr2_9561730     HCab    G    C        1      2        2 
   2   chr2_9561730     HPrz    G    C        1      2        2 
   2   chr2_9561730     ZBoe    G    C        0      0        2 
   2   chr2_9561730     ZGre    G    C        0      0        2 
   2   chr2_9561730     ZHar    G    C        0      0        2 
   2   chr2_9561730   Sample    G    C        1      2        2 
   2   chr2_9564204     AAsi    A    C        0      0        2 
   2   chr2_9564204     AKia    A    C        0      0        2 
   2   chr2_9564204     AOna    A    C        0      0        2 
   2   chr2_9564204     ASom    A    C        0      0        2 
   2   chr2_9564204     HCab    A    C      0.5      1        2 
   2   chr2_9564204     HPrz    A    C        0      0        2 
   2   chr2_9564204     ZBoe    A    C        0      0        2 
   2   chr2_9564204     ZGre    A    C        0      0        2 
   2   chr2_9564204     ZHar    A    C        0      0        2 
   2   chr2_9564204   Sample    A    C        0      0        2 
   2   chr2_9565191     AAsi    C    G        0      0        2 
   2   chr2_9565191     AKia    C    G        0      0        2 
   2   chr2_9565191     AOna    C    G        0      0        2 
   2   chr2_9565191     ASom    C    G        0      0        2 
   2   chr2_9565191     HCab    C    G        1      2        2 
   2   chr2_9565191     HPrz    C    G        1      2        2 
   2   chr2_9565191     ZBoe    C    G        0      0        2 
   2   chr2_9565191     ZGre    C    G        0      0        2 
   2   chr2_9565191     ZHar    C    G        0      0        2 
   2   chr2_9565191   Sample    C    G        1      2        2 
   2   chr2_9567105     AAsi    A    G        0      0        2 
   2   chr2_9567105     AKia    A    G        0      0        2 
   2   chr2_9567105     AOna    A    G        0      0        2 
   2   chr2_9567105     ASom    A    G        0      0        2 
   2   chr2_9567105     HCab    A    G        1      2        2 
   2   chr2_9567105     HPrz    A    G        1      2        2 
   2   chr2_9567105     ZBoe    A    G        0      0        2 
   2   chr2_9567105     ZGre    A    G        0      0        2 
   2   chr2_9567105     ZHar    A    G        0      0        2 
   2   chr2_9567105   Sample    A    G        1      2        2 
   2   chr2_9567603     AAsi    T    A        0      0        2 
   2   chr2_9567603     AKia    T    A        0      0        2 
   2   chr2_9567603     AOna    T    A        0      0        2 
   2   chr2_9567603     ASom    T    A        0      0        2 
   2   chr2_9567603     HCab    T    A      0.5      1        2 
   2   chr2_9567603     HPrz    T    A        0      0        2 
   2   chr2_9567603     ZBoe    T    A        0      0        2 
   2   chr2_9567603     ZGre    T    A        0      0        2 
   2   chr2_9567603     ZHar    T    A        0      0        2 
   2   chr2_9567603   Sample    T    A        0      0        2 
   2   chr2_9576606     AAsi    G    A        1      2        2 
   2   chr2_9576606     AKia    G    A      0.5      1        2 
   2   chr2_9576606     AOna    G    A        0      0        2 
   2   chr2_9576606     ASom    G    A        1      2        2 
   2   chr2_9576606     HCab    G    A        0      0        2 
   2   chr2_9576606     HPrz    G    A        0      0        2 
   2   chr2_9576606     ZBoe    G    A        0      0        2 
   2   chr2_9576606     ZGre    G    A        0      0        2 
   2   chr2_9576606     ZHar    G    A        0      0        2 
   2   chr2_9576606   Sample    G    A        0      0        2 
   2   chr2_9579586     AAsi    C    T        1      2        2 
   2   chr2_9579586     AKia    C    T        1      2        2 
   2   chr2_9579586     AOna    C    T        1      2        2 
   2   chr2_9579586     ASom    C    T        1      2        2 
   2   chr2_9579586     HCab    C    T        0      0        2 
   2   chr2_9579586     HPrz    C    T        0      0        2 
   2   chr2_9579586     ZBoe    C    T        0      0        2 
   2   chr2_9579586     ZGre    C    T        0      0        2 
   2   chr2_9579586     ZHar    C    T        0      0        2 
   2   chr2_9579586   Sample    C    T        0      0        2 
   2   chr2_9595556     AAsi    G    C        0      0        2 
   2   chr2_9595556     AKia    G    C      0.5      1        2 
   2   chr2_9595556     AOna    G    C        0      0        2 
   2   chr2_9595556     ASom    G    C        0      0        2 
   2   chr2_9595556     HCab    G    C        0      0        2 
   2   chr2_9595556     HPrz    G    C        0      0        2 
   2   chr2_9595556     ZBoe    G    C        0      0        2 
   2   chr2_9595556     ZGre    G    C        0      0        2 
   2   chr2_9595556     ZHar    G    C        0      0        2 
   2   chr2_9595556   Sample    G    C        0      0        2 
   2   chr2_9602616     AAsi    T    C        0      0        2 
   2   chr2_9602616     AKia    T    C        0      0        2 
   2   chr2_9602616     AOna    T    C      0.5      1        2 
   2   chr2_9602616     ASom    T    C        0      0        2 
   2   chr2_9602616     HCab    T    C        0      0        2 
   2   chr2_9602616     HPrz    T    C        0      0        2 
   2   chr2_9602616     ZBoe    T    C        0      0        2 
   2   chr2_9602616     ZGre    T    C        0      0        2 
   2   chr2_9602616     ZHar    T    C        0      0        2 
   2   chr2_9602616   Sample    T    C        0      0        2 
   2   chr2_9608339     AAsi    A    T        0      0        2 
   2   chr2_9608339     AKia    A    T        0      0        2 
   2   chr2_9608339     AOna    A    T        0      0        2 
   2   chr2_9608339     ASom    A    T        0      0        2 
   2   chr2_9608339     HCab    A    T      0.5      1        2 
   2   chr2_9608339     HPrz    A    T        0      0        2 
   2   chr2_9608339     ZBoe    A    T        0      0        2 
   2   chr2_9608339     ZGre    A    T        0      0        2 
   2   chr2_9608339     ZHar    A    T        0      0        2 
   2   chr2_9608339   Sample    A    T        0      0        2 
   2   chr2_9611542     AAsi    C    T        0      0        2 
   2   chr2_9611542     AKia    C    T        0      0        2 
   2   chr2_9611542     AOna    C    T        0      0        2 
   2   chr2_9611542     ASom    C    T        0      0        2 
   2   chr2_9611542     HCab    C    T        1      2        2 
   2   chr2_9611542     HPrz    C    T        1      2        2 
   2   chr2_9611542     ZBoe    C    T        0      0        2 
   2   chr2_9611542     ZGre    C    T        0      0        2 
   2   chr2_9611542     ZHar    C    T        0      0        2 
   2   chr2_9611542   Sample    C    T        1      2        2 
   2   chr2_9621206     AAsi    G    T        0      0        2 
   2   chr2_9621206     AKia    G    T        0      0        2 
   2   chr2_9621206     AOna    G    T        0      0        2 
   2   chr2_9621206     ASom    G    T        0      0        2 
   2   chr2_9621206     HCab    G    T        0      0        2 
   2   chr2_9621206     HPrz    G    T        0      0        2 
   2   chr2_9621206     ZBoe    G    T        0      0        2 
   2   chr2_9621206     ZGre    G    T      0.5      1        2 
   2   chr2_9621206     ZHar    G    T        0      0        2 
   2   chr2_9621206   Sample    G    T        0      0        2 
   2   chr2_9623357     AAsi    G    A        0      0        2 
   2   chr2_9623357     AKia    G    A        0      0        2 
   2   chr2_9623357     AOna    G    A        0      0        2 
   2   chr2_9623357     ASom    G    A        0      0        2 
   2   chr2_9623357     HCab    G    A        0      0        2 
   2   chr2_9623357     HPrz    G    A      0.5      1        2 
   2   chr2_9623357     ZBoe    G    A        0      0        2 
   2   chr2_9623357     ZGre    G    A        0      0        2 
   2   chr2_9623357     ZHar    G    A        0      0        2 
   2   chr2_9623357   Sample    G    A        0      0        2 
   2   chr2_9624100     AAsi    A    G        0      0        2 
   2   chr2_9624100     AKia    A    G        0      0        2 
   2   chr2_9624100     AOna    A    G        0      0        2 
   2   chr2_9624100     ASom    A    G        0      0        2 
   2   chr2_9624100     HCab    A    G        0      0        2 
   2   chr2_9624100     HPrz    A    G        0      0        2 
   2   chr2_9624100     ZBoe    A    G        1      2        2 
   2   chr2_9624100     ZGre    A    G        0      0        2 
   2   chr2_9624100     ZHar    A    G        0      0        2 
   2   chr2_9624100   Sample    A    G        0      0        2 
   2   chr2_9637148     AAsi    A    G        0      0        2 
   2   chr2_9637148     AKia    A    G        0      0        2 
   2   chr2_9637148     AOna    A    G        0      0        2 
   2   chr2_9637148     ASom    A    G        0      0        2 
   2   chr2_9637148     HCab    A    G        1      2        2 
   2   chr2_9637148     HPrz    A    G        1      2        2 
   2   chr2_9637148     ZBoe    A    G        0      0        2 
   2   chr2_9637148     ZGre    A    G        0      0        2 
   2   chr2_9637148     ZHar    A    G        0      0        2 
   2   chr2_9637148   Sample    A    G        1      2        2 
   2   chr2_9642999     AAsi    G    A        0      0        2 
   2   chr2_9642999     AKia    G    A        0      0        2 
   2   chr2_9642999     AOna    G    A        0      0        2 
   2   chr2_9642999     ASom    G    A        0      0        2 
   2   chr2_9642999     HCab    G    A        0      0        2 
   2   chr2_9642999     HPrz    G    A        0      0        2 
   2   chr2_9642999     ZBoe    G    A        1      2        2 
   2   chr2_9642999     ZGre    G    A        0      0        2 
   2   chr2_9642999     ZHar    G    A        0      0        2 
   2   chr2_9642999   Sample    G    A        0      0        2 
   2   chr2_9644551     AAsi    C    T        0      0        2 
   2   chr2_9644551     AKia    C    T        0      0        2 
   2   chr2_9644551     AOna    C    T        0      0        2 
   2   chr2_9644551     ASom    C    T        0      0        2 
   2   chr2_9644551     HCab    C    T        1      2        2 
   2   chr2_9644551     HPrz    C    T        1      2        2 
   2   chr2_9644551     ZBoe    C    T        0      0        2 
   2   chr2_9644551     ZGre    C    T        0      0        2 
   2   chr2_9644551     ZHar    C    T        0      0        2 
   2   chr2_9644551   Sample    C    T        1      2        2 
   2   chr2_9644869     AAsi    T    C        0      0        2 
   2   chr2_9644869     AKia    T    C      0.5      1        2 
   2   chr2_9644869     AOna    T    C        0      0        2 
   2   chr2_9644869     ASom    T    C        0      0        2 
   2   chr2_9644869     HCab    T    C        0      0        2 
   2   chr2_9644869     HPrz    T    C        0      0        2 
   2   chr2_9644869     ZBoe    T    C        0      0        2 
   2   chr2_9644869     ZGre    T    C        0      0        2 
   2   chr2_9644869     ZHar    T    C        0      0        2 
   2   chr2_9644869   Sample    T    C        0      0        2 
   2   chr2_9645197     AAsi    A    G        0      0        2 
   2   chr2_9645197     AKia    A    G        0      0        2 
   2   chr2_9645197     AOna    A    G        0      0        2 
   2   chr2_9645197     ASom    A    G        0      0        2 
   2   chr2_9645197     HCab    A    G      0.5      1        2 
   2   chr2_9645197     HPrz    A    G        0      0        2 
   2   chr2_9645197     ZBoe    A    G        0      0        2 
   2   chr2_9645197     ZGre    A    G        0      0        2 
   2   chr2_9645197     ZHar    A    G        0      0        2 
   2   chr2_9645197   Sample    A    G        1      2        2 
   2   chr2_9647397     AAsi    G    A        0      0        2 
   2   chr2_9647397     AKia    G    A        1      2        2 
   2   chr2_9647397     AOna    G    A      0.5      1        2 
   2   chr2_9647397     ASom    G    A        0      0        2 
   2   chr2_9647397     HCab    G    A        0      0        2 
   2   chr2_9647397     HPrz    G    A        0      0        2 
   2   chr2_9647397     ZBoe    G    A        0      0        2 
   2   chr2_9647397     ZGre    G    A        0      0        2 
   2   chr2_9647397     ZHar    G    A        0      0        2 
   2   chr2_9647397   Sample    G    A        0      0        2 
   2   chr2_9653961     AAsi    A    G        0      0        2 
   2   chr2_9653961     AKia    A    G        0      0        2 
   2   chr2_9653961     AOna    A    G        0      0        2 
   2   chr2_9653961     ASom    A    G        0      0        2 
   2   chr2_9653961     HCab    A    G        0      0        2 
   2   chr2_9653961     HPrz    A    G        0      0        2 
   2   chr2_9653961     ZBoe    A    G      0.5      1        2 
   2   chr2_9653961     ZGre    A    G        0      0        2 
   2   chr2_9653961     ZHar    A    G        0      0        2 
   2   chr2_9653961   Sample    A    G        0      0        2 
   2   chr2_9657645     AAsi    T    A        0      0        2 
   2   chr2_9657645     AKia    T    A      0.5      1        2 
   2   chr2_9657645     AOna    T    A        0      0        2 
   2   chr2_9657645     ASom    T    A        0      0        2 
   2   chr2_9657645     HCab    T    A        0      0        2 
   2   chr2_9657645     HPrz    T    A        0      0        2 
   2   chr2_9657645     ZBoe    T    A        0      0        2 
   2   chr2_9657645     ZGre    T    A        0      0        2 
   2   chr2_9657645     ZHar    T    A        0      0        2 
   2   chr2_9657645   Sample    T    A        0      0        2 
   2   chr2_9672942     AAsi    A    G        0      0        2 
   2   chr2_9672942     AKia    A    G        0      0        2 
   2   chr2_9672942     AOna    A    G        0      0        2 
   2   chr2_9672942     ASom    A    G        0      0        2 
   2   chr2_9672942     HCab    A    G        1      2        2 
   2   chr2_9672942     HPrz    A    G        1      2        2 
   2   chr2_9672942     ZBoe    A    G        0      0        2 
   2   chr2_9672942     ZGre    A    G        0      0        2 
   2   chr2_9672942     ZHar    A    G        0      0        2 
   2   chr2_9672942   Sample    A    G        1      2        2 
   2   chr2_9675114     AAsi    G    A        0      0        2 
   2   chr2_9675114     AKia    G    A        0      0        2 
   2   chr2_9675114     AOna    G    A        0      0        2 
   2   chr2_9675114     ASom    G    A        0      0        2 
   2   chr2_9675114     HCab    G    A        0      0        2 
   2   chr2_9675114     HPrz    G    A        0      0        2 
   2   chr2_9675114     ZBoe    G    A        0      0        2 
   2   chr2_9675114     ZGre    G    A      0.5      1        2 
   2   chr2_9675114     ZHar    G    A        0      0        2 
   2   chr2_9675114   Sample    G    A        0      0        2 
   2   chr2_9675853     AAsi    C    A        1      2        2 
   2   chr2_9675853     AKia    C    A        0      0        2 
   2   chr2_9675853     AOna    C    A        0      0        2 
   2   chr2_9675853     ASom    C    A        1      2        2 
   2   chr2_9675853     HCab    C    A        0      0        2 
   2   chr2_9675853     HPrz    C    A        0      0        2 
   2   chr2_9675853     ZBoe    C    A        0      0        2 
   2   chr2_9675853     ZGre    C    A        0      0        2 
   2   chr2_9675853     ZHar    C    A        0      0        2 
   2   chr2_9675853   Sample    C    A        0      0        2 
   2   chr2_9697794     AAsi    G    A        0      0        2 
   2   chr2_9697794     AKia    G    A        0      0        2 
   2   chr2_9697794     AOna    G    A        0      0        2 
   2   chr2_9697794     ASom    G    A        0      0        2 
   2   chr2_9697794     HCab    G    A        1      2        2 
   2   chr2_9697794     HPrz    G    A        1      2        2 
   2   chr2_9697794     ZBoe    G    A        0      0        2 
   2   chr2_9697794     ZGre    G    A        0      0        2 
   2   chr2_9697794     ZHar    G    A        0      0        2 
   2   chr2_9697794   Sample    G    A        1      2        2 
   2   chr2_9698112     AAsi    G    T        0      0        2 
   2   chr2_9698112     AKia    G    T        0      0        2 
   2   chr2_9698112     AOna    G    T      0.5      1        2 
   2   chr2_9698112     ASom    G    T        0      0        2 
   2   chr2_9698112     HCab    G    T        0      0        2 
   2   chr2_9698112     HPrz    G    T        0      0        2 
   2   chr2_9698112     ZBoe    G    T        0      0        2 
   2   chr2_9698112     ZGre    G    T        0      0        2 
   2   chr2_9698112     ZHar    G    T        0      0        2 
   2   chr2_9698112   Sample    G    T        0      0        2 
   2   chr2_9701855     AAsi    C    T        0      0        2 
   2   chr2_9701855     AKia    C    T        0      0        2 
   2   chr2_9701855     AOna    C    T        0      0        2 
   2   chr2_9701855     ASom    C    T        0      0        2 
   2   chr2_9701855     HCab    C    T        1      2        2 
   2   chr2_9701855     HPrz    C    T        1      2        2 
   2   chr2_9701855     ZBoe    C    T        0      0        2 
   2   chr2_9701855     ZGre    C    T        0      0        2 
   2   chr2_9701855     ZHar    C    T        0      0        2 
   2   chr2_9701855   Sample    C    T        1      2        2 
   2   chr2_9707039     AAsi    G    A        0      0        2 
   2   chr2_9707039     AKia    G    A        0      0        2 
   2   chr2_9707039     AOna    G    A        0      0        2 
   2   chr2_9707039     ASom    G    A        0      0        2 
   2   chr2_9707039     HCab    G    A        1      2        2 
   2   chr2_9707039     HPrz    G    A        1      2        2 
   2   chr2_9707039     ZBoe    G    A        0      0        2 
   2   chr2_9707039     ZGre    G    A        0      0        2 
   2   chr2_9707039     ZHar    G    A        0      0        2 
   2   chr2_9707039   Sample    G    A        1      2        2 
   2   chr2_9707610     AAsi    T    C        0      0        2 
   2   chr2_9707610     AKia    T    C        0      0        2 
   2   chr2_9707610     AOna    T    C        0      0        2 
   2   chr2_9707610     ASom    T    C        0      0        2 
   2   chr2_9707610     HCab    T    C        0      0        2 
   2   chr2_9707610     HPrz    T    C        0      0        2 
   2   chr2_9707610     ZBoe    T    C      0.5      1        2 
   2   chr2_9707610     ZGre    T    C        0      0        2 
   2   chr2_9707610     ZHar    T    C        0      0        2 
   2   chr2_9707610   Sample    T    C        0      0        2 
   2   chr2_9720615     AAsi    C    A      0.5      1        2 
   2   chr2_9720615     AKia    C    A        0      0        2 
   2   chr2_9720615     AOna    C    A        0      0        2 
   2   chr2_9720615     ASom    C    A        0      0        2 
   2   chr2_9720615     HCab    C    A        0      0        2 
   2   chr2_9720615     HPrz    C    A        0      0        2 
   2   chr2_9720615     ZBoe    C    A        0      0        2 
   2   chr2_9720615     ZGre    C    A        0      0        2 
   2   chr2_9720615     ZHar    C    A        0      0        2 
   2   chr2_9720615   Sample    C    A        0      0        2 
   2   chr2_9729335     AAsi    C    T      0.5      1        2 
   2   chr2_9729335     AKia    C    T        0      0        2 
   2   chr2_9729335     AOna    C    T        0      0        2 
   2   chr2_9729335     ASom    C    T        1      2        2 
   2   chr2_9729335     HCab    C    T        0      0        2 
   2   chr2_9729335     HPrz    C    T        0      0        2 
   2   chr2_9729335     ZBoe    C    T        0      0        2 
   2   chr2_9729335     ZGre    C    T        0      0        2 
   2   chr2_9729335     ZHar    C    T        0      0        2 
   2   chr2_9729335   Sample    C    T        0      0        2 
   2   chr2_9738100     AAsi    T    C        0      0        2 
   2   chr2_9738100     AKia    T    C        0      0        2 
   2   chr2_9738100     AOna    T    C        0      0        2 
   2   chr2_9738100     ASom    T    C        0      0        2 
   2   chr2_9738100     HCab    T    C        0      0        2 
   2   chr2_9738100     HPrz    T    C        0      0        2 
   2   chr2_9738100     ZBoe    T    C        0      0        2 
   2   chr2_9738100     ZGre    T    C        0      0        2 
   2   chr2_9738100     ZHar    T    C      0.5      1        2 
   2   chr2_9738100   Sample    T    C        0      0        2 
   2   chr2_9740176     AAsi    A    G        1      2        2 
   2   chr2_9740176     AKia    A    G      0.5      1        2 
   2   chr2_9740176     AOna    A    G        0      0        2 
   2   chr2_9740176     ASom    A    G        1      2        2 
   2   chr2_9740176     HCab    A    G        0      0        2 
   2   chr2_9740176     HPrz    A    G        0      0        2 
   2   chr2_9740176     ZBoe    A    G        0      0        2 
   2   chr2_9740176     ZGre    A    G        0      0        2 
   2   chr2_9740176     ZHar    A    G        0      0        2 
   2   chr2_9740176   Sample    A    G        0      0        2 
   2   chr2_9740287     AAsi    T    C        0      0        2 
   2   chr2_9740287     AKia    T    C        0      0        2 
   2   chr2_9740287     AOna    T    C        0      0        2 
   2   chr2_9740287     ASom    T    C        0      0        2 
   2   chr2_9740287     HCab    T    C        0      0        2 
   2   chr2_9740287     HPrz    T    C        0      0        2 
   2   chr2_9740287     ZBoe    T    C        0      0        2 
   2   chr2_9740287     ZGre    T    C        0      0        2 
   2   chr2_9740287     ZHar    T    C      0.5      1        2 
   2   chr2_9740287   Sample    T    C        0      0        2 
   2   chr2_9753824     AAsi    T    C        0      0        2 
   2   chr2_9753824     AKia    T    C        0      0        2 
   2   chr2_9753824     AOna    T    C        0      0        2 
   2   chr2_9753824     ASom    T    C        0      0        2 
   2   chr2_9753824     HCab    T    C        0      0        2 
   2   chr2_9753824     HPrz    T    C      0.5      1        2 
   2   chr2_9753824     ZBoe    T    C        0      0        2 
   2   chr2_9753824     ZGre    T    C        0      0        2 
   2   chr2_9753824     ZHar    T    C        0      0        2 
   2   chr2_9753824   Sample    T    C        0      0        2 
   2   chr2_9756492     AAsi    T    G        0      0        2 
   2   chr2_9756492     AKia    T    G        0      0        2 
   2   chr2_9756492     AOna    T    G        0      0        2 
   2   chr2_9756492     ASom    T    G        0      0        2 
   2   chr2_9756492     HCab    T    G        1      2        2 
   2   chr2_9756492     HPrz    T    G        1      2        2 
   2   chr2_9756492     ZBoe    T    G        0      0        2 
   2   chr2_9756492     ZGre    T    G        0      0        2 
   2   chr2_9756492     ZHar    T    G        0      0        2 
   2   chr2_9756492   Sample    T    G        1      2        2 
   2   chr2_9757154     AAsi    G    A        0      0        2 
   2   chr2_9757154     AKia    G    A        0      0        2 
   2   chr2_9757154     AOna    G    A      0.5      1        2 
   2   chr2_9757154     ASom    G    A        0      0        2 
   2   chr2_9757154     HCab    G    A        0      0        2 
   2   chr2_9757154     HPrz    G    A        0      0        2 
   2   chr2_9757154     ZBoe    G    A        0      0        2 
   2   chr2_9757154     ZGre    G    A        0      0        2 
   2   chr2_9757154     ZHar    G    A        0      0        2 
   2   chr2_9757154   Sample    G    A        0      0        2 
   2   chr2_9763131     AAsi    G    A        0      0        2 
   2   chr2_9763131     AKia    G    A        0      0        2 
   2   chr2_9763131     AOna    G    A        0      0        2 
   2   chr2_9763131     ASom    G    A        0      0        2 
   2   chr2_9763131     HCab    G    A        0      0        2 
   2   chr2_9763131     HPrz    G    A        0      0        2 
   2   chr2_9763131     ZBoe    G    A        0      0        2 
   2   chr2_9763131     ZGre    G    A        0      0        2 
   2   chr2_9763131     ZHar    G    A      0.5      1        2 
   2   chr2_9763131   Sample    G    A        0      0        2 
   2   chr2_9764926     AAsi    C    T        0      0        2 
   2   chr2_9764926     AKia    C    T        0      0        2 
   2   chr2_9764926     AOna    C    T        0      0        2 
   2   chr2_9764926     ASom    C    T        1      2        2 
   2   chr2_9764926     HCab    C    T        0      0        2 
   2   chr2_9764926     HPrz    C    T        0      0        2 
   2   chr2_9764926     ZBoe    C    T        0      0        2 
   2   chr2_9764926     ZGre    C    T        0      0        2 
   2   chr2_9764926     ZHar    C    T        0      0        2 
   2   chr2_9764926   Sample    C    T        0      0        2 
   2   chr2_9772838     AAsi    A    G        0      0        2 
   2   chr2_9772838     AKia    A    G        0      0        2 
   2   chr2_9772838     AOna    A    G        0      0        2 
   2   chr2_9772838     ASom    A    G        0      0        2 
   2   chr2_9772838     HCab    A    G        0      0        2 
   2   chr2_9772838     HPrz    A    G        0      0        2 
   2   chr2_9772838     ZBoe    A    G        1      2        2 
   2   chr2_9772838     ZGre    A    G        1      2        2 
   2   chr2_9772838     ZHar    A    G        1      2        2 
   2   chr2_9772838   Sample    A    G        0      0        2 
   2   chr2_9780424     AAsi    G    C        0      0        2 
   2   chr2_9780424     AKia    G    C        0      0        2 
   2   chr2_9780424     AOna    G    C        0      0        2 
   2   chr2_9780424     ASom    G    C        0      0        2 
   2   chr2_9780424     HCab    G    C        0      0        2 
   2   chr2_9780424     HPrz    G    C        0      0        2 
   2   chr2_9780424     ZBoe    G    C        0      0        2 
   2   chr2_9780424     ZGre    G    C      0.5      1        2 
   2   chr2_9780424     ZHar    G    C        0      0        2 
   2   chr2_9780424   Sample    G    C        0      0        2 
   2   chr2_9784669     AAsi    T    C        0      0        2 
   2   chr2_9784669     AKia    T    C        0      0        2 
   2   chr2_9784669     AOna    T    C        0      0        2 
   2   chr2_9784669     ASom    T    C        0      0        2 
   2   chr2_9784669     HCab    T    C        0      0        2 
   2   chr2_9784669     HPrz    T    C        0      0        2 
   2   chr2_9784669     ZBoe    T    C        0      0        2 
   2   chr2_9784669     ZGre    T    C      0.5      1        2 
   2   chr2_9784669     ZHar    T    C        0      0        2 
   2   chr2_9784669   Sample    T    C        0      0        2 
   2   chr2_9787421     AAsi    A    T        0      0        2 
   2   chr2_9787421     AKia    A    T        1      2        2 
   2   chr2_9787421     AOna    A    T        0      0        2 
   2   chr2_9787421     ASom    A    T        0      0        2 
   2   chr2_9787421     HCab    A    T        0      0        2 
   2   chr2_9787421     HPrz    A    T        0      0        2 
   2   chr2_9787421     ZBoe    A    T        0      0        2 
   2   chr2_9787421     ZGre    A    T        0      0        2 
   2   chr2_9787421     ZHar    A    T        0      0        2 
   2   chr2_9787421   Sample    A    T        0      0        2 
   2   chr2_9787844     AAsi    G    A        0      0        2 
   2   chr2_9787844     AKia    G    A        0      0        2 
   2   chr2_9787844     AOna    G    A        0      0        2 
   2   chr2_9787844     ASom    G    A        0      0        2 
   2   chr2_9787844     HCab    G    A        0      0        2 
   2   chr2_9787844     HPrz    G    A        0      0        2 
   2   chr2_9787844     ZBoe    G    A        0      0        2 
   2   chr2_9787844     ZGre    G    A      0.5      1        2 
   2   chr2_9787844     ZHar    G    A        0      0        2 
   2   chr2_9787844   Sample    G    A        0      0        2 
   2   chr2_9800581     AAsi    G    C        0      0        2 
   2   chr2_9800581     AKia    G    C        0      0        2 
   2   chr2_9800581     AOna    G    C        0      0        2 
   2   chr2_9800581     ASom    G    C        0      0        2 
   2   chr2_9800581     HCab    G    C        0      0        2 
   2   chr2_9800581     HPrz    G    C        0      0        2 
   2   chr2_9800581     ZBoe    G    C      0.5      1        2 
   2   chr2_9800581     ZGre    G    C        0      0        2 
   2   chr2_9800581     ZHar    G    C        0      0        2 
   2   chr2_9800581   Sample    G    C        0      0        2 
   2   chr2_9801155     AAsi    T    A        0      0        2 
   2   chr2_9801155     AKia    T    A        0      0        2 
   2   chr2_9801155     AOna    T    A        0      0        2 
   2   chr2_9801155     ASom    T    A        0      0        2 
   2   chr2_9801155     HCab    T    A        0      0        2 
   2   chr2_9801155     HPrz    T    A        0      0        2 
   2   chr2_9801155     ZBoe    T    A      0.5      1        2 
   2   chr2_9801155     ZGre    T    A        0      0        2 
   2   chr2_9801155     ZHar    T    A        0      0        2 
   2   chr2_9801155   Sample    T    A        0      0        2 
   2   chr2_9812852     AAsi    A    G        0      0        2 
   2   chr2_9812852     AKia    A    G        0      0        2 
   2   chr2_9812852     AOna    A    G      0.5      1        2 
   2   chr2_9812852     ASom    A    G        0      0        2 
   2   chr2_9812852     HCab    A    G        0      0        2 
   2   chr2_9812852     HPrz    A    G        0      0        2 
   2   chr2_9812852     ZBoe    A    G        0      0        2 
   2   chr2_9812852     ZGre    A    G        0      0        2 
   2   chr2_9812852     ZHar    A    G        0      0        2 
   2   chr2_9812852   Sample    A    G        0      0        2 
   2   chr2_9818100     AAsi    G    T        0      0        2 
   2   chr2_9818100     AKia    G    T        0      0        2 
   2   chr2_9818100     AOna    G    T        0      0        2 
   2   chr2_9818100     ASom    G    T        0      0        2 
   2   chr2_9818100     HCab    G    T        0      0        2 
   2   chr2_9818100     HPrz    G    T        0      0        2 
   2   chr2_9818100     ZBoe    G    T        0      0        2 
   2   chr2_9818100     ZGre    G    T        0      0        2 
   2   chr2_9818100     ZHar    G    T        1      2        2 
   2   chr2_9818100   Sample    G    T        0      0        2 
   2   chr2_9819284     AAsi    G    C      0.5      1        2 
   2   chr2_9819284     AKia    G    C        0      0        2 
   2   chr2_9819284     AOna    G    C        0      0        2 
   2   chr2_9819284     ASom    G    C        0      0        2 
   2   chr2_9819284     HCab    G    C        0      0        2 
   2   chr2_9819284     HPrz    G    C        0      0        2 
   2   chr2_9819284     ZBoe    G    C        0      0        2 
   2   chr2_9819284     ZGre    G    C        0      0        2 
   2   chr2_9819284     ZHar    G    C        0      0        2 
   2   chr2_9819284   Sample    G    C        0      0        2 
   2   chr2_9833739     AAsi    T    C        0      0        2 
   2   chr2_9833739     AKia    T    C        0      0        2 
   2   chr2_9833739     AOna    T    C        0      0        2 
   2   chr2_9833739     ASom    T    C        0      0        2 
   2   chr2_9833739     HCab    T    C        0      0        2 
   2   chr2_9833739     HPrz    T    C        0      0        2 
   2   chr2_9833739     ZBoe    T    C        0      0        2 
   2   chr2_9833739     ZGre    T    C        1      2        2 
   2   chr2_9833739     ZHar    T    C        0      0        2 
   2   chr2_9833739   Sample    T    C        0      0        2 
   2   chr2_9840990     AAsi    G    A        0      0        2 
   2   chr2_9840990     AKia    G    A        0      0        2 
   2   chr2_9840990     AOna    G    A        0      0        2 
   2   chr2_9840990     ASom    G    A        0      0        2 
   2   chr2_9840990     HCab    G    A        0      0        2 
   2   chr2_9840990     HPrz    G    A      0.5      1        2 
   2   chr2_9840990     ZBoe    G    A        0      0        2 
   2   chr2_9840990     ZGre    G    A        0      0        2 
   2   chr2_9840990     ZHar    G    A        0      0        2 
   2   chr2_9840990   Sample    G    A        1      2        2 
   2   chr2_9842784     AAsi    T    A        0      0        2 
   2   chr2_9842784     AKia    T    A        0      0        2 
   2   chr2_9842784     AOna    T    A        0      0        2 
   2   chr2_9842784     ASom    T    A        0      0        2 
   2   chr2_9842784     HCab    T    A        0      0        2 
   2   chr2_9842784     HPrz    T    A        0      0        2 
   2   chr2_9842784     ZBoe    T    A      0.5      1        2 
   2   chr2_9842784     ZGre    T    A        0      0        2 
   2   chr2_9842784     ZHar    T    A        0      0        2 
   2   chr2_9842784   Sample    T    A        0      0        2 
   2   chr2_9845552     AAsi    A    G      0.5      1        2 
   2   chr2_9845552     AKia    A    G        0      0        2 
   2   chr2_9845552     AOna    A    G        0      0        2 
   2   chr2_9845552     ASom    A    G        0      0        2 
   2   chr2_9845552     HCab    A    G        0      0        2 
   2   chr2_9845552     HPrz    A    G        0      0        2 
   2   chr2_9845552     ZBoe    A    G        0      0        2 
   2   chr2_9845552     ZGre    A    G        0      0        2 
   2   chr2_9845552     ZHar    A    G        0      0        2 
   2   chr2_9845552   Sample    A    G        0      0        2 
   2   chr2_9848248     AAsi    G    A        0      0        2 
   2   chr2_9848248     AKia    G    A        0      0        2 
   2   chr2_9848248     AOna    G    A        0      0        2 
   2   chr2_9848248     ASom    G    A        0      0        2 
   2   chr2_9848248     HCab    G    A        1      2        2 
   2   chr2_9848248     HPrz    G    A        1      2        2 
   2   chr2_9848248     ZBoe    G    A        0      0        2 
   2   chr2_9848248     ZGre    G    A        0      0        2 
   2   chr2_9848248     ZHar    G    A        0      0        2 
   2   chr2_9848248   Sample    G    A        1      2        2 
   2   chr2_9848768     AAsi    A    G        0      0        2 
   2   chr2_9848768     AKia    A    G        0      0        2 
   2   chr2_9848768     AOna    A    G        0      0        2 
   2   chr2_9848768     ASom    A    G        0      0        2 
   2   chr2_9848768     HCab    A    G        0      0        2 
   2   chr2_9848768     HPrz    A    G        0      0        2 
   2   chr2_9848768     ZBoe    A    G      0.5      1        2 
   2   chr2_9848768     ZGre    A    G        0      0        2 
   2   chr2_9848768     ZHar    A    G        0      0        2 
   2   chr2_9848768   Sample    A    G        0      0        2 
   2   chr2_9849969     AAsi    G    T        0      0        2 
   2   chr2_9849969     AKia    G    T        0      0        2 
   2   chr2_9849969     AOna    G    T        0      0        2 
   2   chr2_9849969     ASom    G    T        0      0        2 
   2   chr2_9849969     HCab    G    T        0      0        2 
   2   chr2_9849969     HPrz    G    T      0.5      1        2 
   2   chr2_9849969     ZBoe    G    T        0      0        2 
   2   chr2_9849969     ZGre    G    T        0      0        2 
   2   chr2_9849969     ZHar    G    T        0      0        2 
   2   chr2_9849969   Sample    G    T        0      0        2 
   2   chr2_9859989     AAsi    A    G        0      0        2 
   2   chr2_9859989     AKia    A    G        0      0        2 
   2   chr2_9859989     AOna    A    G        0      0        2 
   2   chr2_9859989     ASom    A    G        0      0        2 
   2   chr2_9859989     HCab    A    G        0      0        2 
   2   chr2_9859989     HPrz    A    G        0      0        2 
   2   chr2_9859989     ZBoe    A    G        0      0        2 
   2   chr2_9859989     ZGre    A    G      0.5      1        2 
   2   chr2_9859989     ZHar    A    G        0      0        2 
   2   chr2_9859989   Sample    A    G        0      0        2 
   2   chr2_9861449     AAsi    C    G        0      0        2 
   2   chr2_9861449     AKia    C    G        0      0        2 
   2   chr2_9861449     AOna    C    G        0      0        2 
   2   chr2_9861449     ASom    C    G        0      0        2 
   2   chr2_9861449     HCab    C    G        1      2        2 
   2   chr2_9861449     HPrz    C    G        1      2        2 
   2   chr2_9861449     ZBoe    C    G        0      0        2 
   2   chr2_9861449     ZGre    C    G        0      0        2 
   2   chr2_9861449     ZHar    C    G        0      0        2 
   2   chr2_9861449   Sample    C    G        1      2        2 
   2   chr2_9862479     AAsi    A    G        0      0        2 
   2   chr2_9862479     AKia    A    G        0      0        2 
   2   chr2_9862479     AOna    A    G        0      0        2 
   2   chr2_9862479     ASom    A    G        0      0        2 
   2   chr2_9862479     HCab    A    G        0      0        2 
   2   chr2_9862479     HPrz    A    G        0      0        2 
   2   chr2_9862479     ZBoe    A    G        0      0        2 
   2   chr2_9862479     ZGre    A    G        0      0        2 
   2   chr2_9862479     ZHar    A    G        1      2        2 
   2   chr2_9862479   Sample    A    G        0      0        2 
   2   chr2_9873953     AAsi    T    A        0      0        2 
   2   chr2_9873953     AKia    T    A        1      2        2 
   2   chr2_9873953     AOna    T    A        0      0        2 
   2   chr2_9873953     ASom    T    A        0      0        2 
   2   chr2_9873953     HCab    T    A        0      0        2 
   2   chr2_9873953     HPrz    T    A        0      0        2 
   2   chr2_9873953     ZBoe    T    A        0      0        2 
   2   chr2_9873953     ZGre    T    A        0      0        2 
   2   chr2_9873953     ZHar    T    A        0      0        2 
   2   chr2_9873953   Sample    T    A        0      0        2 
   2   chr2_9875239     AAsi    C    T        0      0        2 
   2   chr2_9875239     AKia    C    T        0      0        2 
   2   chr2_9875239     AOna    C    T        0      0        2 
   2   chr2_9875239     ASom    C    T        0      0        2 
   2   chr2_9875239     HCab    C    T        1      2        2 
   2   chr2_9875239     HPrz    C    T        1      2        2 
   2   chr2_9875239     ZBoe    C    T        0      0        2 
   2   chr2_9875239     ZGre    C    T        0      0        2 
   2   chr2_9875239     ZHar    C    T        0      0        2 
   2   chr2_9875239   Sample    C    T        1      2        2 
   2   chr2_9876883     AAsi    G    C        0      0        2 
   2   chr2_9876883     AKia    G    C        0      0        2 
   2   chr2_9876883     AOna    G    C        0      0        2 
   2   chr2_9876883     ASom    G    C        0      0        2 
   2   chr2_9876883     HCab    G    C        0      0        2 
   2   chr2_9876883     HPrz    G    C        0      0        2 
   2   chr2_9876883     ZBoe    G    C      0.5      1        2 
   2   chr2_9876883     ZGre    G    C        0      0        2 
   2   chr2_9876883     ZHar    G    C        0      0        2 
   2   chr2_9876883   Sample    G    C        0      0        2 
   2   chr2_9883020     AAsi    G    A        0      0        2 
   2   chr2_9883020     AKia    G    A        0      0        2 
   2   chr2_9883020     AOna    G    A        0      0        2 
   2   chr2_9883020     ASom    G    A        0      0        2 
   2   chr2_9883020     HCab    G    A        0      0        2 
   2   chr2_9883020     HPrz    G    A        0      0        2 
   2   chr2_9883020     ZBoe    G    A        0      0        2 
   2   chr2_9883020     ZGre    G    A        0      0        2 
   2   chr2_9883020     ZHar    G    A        1      2        2 
   2   chr2_9883020   Sample    G    A        0      0        2 
   2   chr2_9886416     AAsi    A    G        0      0        2 
   2   chr2_9886416     AKia    A    G        0      0        2 
   2   chr2_9886416     AOna    A    G        0      0        2 
   2   chr2_9886416     ASom    A    G        0      0        2 
   2   chr2_9886416     HCab    A    G        1      2        2 
   2   chr2_9886416     HPrz    A    G        1      2        2 
   2   chr2_9886416     ZBoe    A    G        0      0        2 
   2   chr2_9886416     ZGre    A    G        0      0        2 
   2   chr2_9886416     ZHar    A    G        0      0        2 
   2   chr2_9886416   Sample    A    G        1      2        2 
   2   chr2_9889476     AAsi    A    G        0      0        2 
   2   chr2_9889476     AKia    A    G      0.5      1        2 
   2   chr2_9889476     AOna    A    G        0      0        2 
   2   chr2_9889476     ASom    A    G        0      0        2 
   2   chr2_9889476     HCab    A    G        0      0        2 
   2   chr2_9889476     HPrz    A    G        0      0        2 
   2   chr2_9889476     ZBoe    A    G        0      0        2 
   2   chr2_9889476     ZGre    A    G        0      0        2 
   2   chr2_9889476     ZHar    A    G        0      0        2 
   2   chr2_9889476   Sample    A    G        0      0        2 
   2   chr2_9891328     AAsi    A    G        0      0        2 
   2   chr2_9891328     AKia    A    G        0      0        2 
   2   chr2_9891328     AOna    A    G      0.5      1        2 
   2   chr2_9891328     ASom    A    G        0      0        2 
   2   chr2_9891328     HCab    A    G        0      0        2 
   2   chr2_9891328     HPrz    A    G        0      0        2 
   2   chr2_9891328     ZBoe    A    G        0      0        2 
   2   chr2_9891328     ZGre    A    G        0      0        2 
   2   chr2_9891328     ZHar    A    G        0      0        2 
   2   chr2_9891328   Sample    A    G        0      0        2 
   2   chr2_9895290     AAsi    T    C        0      0        2 
   2   chr2_9895290     AKia    T    C        0      0        2 
   2   chr2_9895290     AOna    T    C        0      0        2 
   2   chr2_9895290     ASom    T    C        0      0        2 
   2   chr2_9895290     HCab    T    C        0      0        2 
   2   chr2_9895290     HPrz    T    C        0      0        2 
   2   chr2_9895290     ZBoe    T    C        0      0        2 
   2   chr2_9895290     ZGre    T    C      0.5      1        2 
   2   chr2_9895290     ZHar    T    C        0      0        2 
   2   chr2_9895290   Sample    T    C        0      0        2 
   2   chr2_9899647     AAsi    T    C        0      0        2 
   2   chr2_9899647     AKia    T    C        0      0        2 
   2   chr2_9899647     AOna    T    C        0      0        2 
   2   chr2_9899647     ASom    T    C        0      0        2 
   2   chr2_9899647     HCab    T    C        1      2        2 
   2   chr2_9899647     HPrz    T    C        1      2        2 
   2   chr2_9899647     ZBoe    T    C        0      0        2 
   2   chr2_9899647     ZGre    T    C        0      0        2 
   2   chr2_9899647     ZHar    T    C        0      0        2 
   2   chr2_9899647   Sample    T    C        1      2        2 
   2   chr2_9912626     AAsi    T    G        0      0        2 
   2   chr2_9912626     AKia    T    G        0      0        2 
   2   chr2_9912626     AOna    T    G        0      0        2 
   2   chr2_9912626     ASom    T    G        0      0        2 
   2   chr2_9912626     HCab    T    G        0      0        2 
   2   chr2_9912626     HPrz    T    G        0      0        2 
   2   chr2_9912626     ZBoe    T    G      0.5      1        2 
   2   chr2_9912626     ZGre    T    G        0      0        2 
   2   chr2_9912626     ZHar    T    G        0      0        2 
   2   chr2_9912626   Sample    T    G        0      0        2 
   2   chr2_9915403     AAsi    A    G        0      0        2 
   2   chr2_9915403     AKia    A    G        0      0        2 
   2   chr2_9915403     AOna    A    G        0      0        2 
   2   chr2_9915403     ASom    A    G        0      0        2 
   2   chr2_9915403     HCab    A    G        1      2        2 
   2   chr2_9915403     HPrz    A    G        1      2        2 
   2   chr2_9915403     ZBoe    A    G        0      0        2 
   2   chr2_9915403     ZGre    A    G        0      0        2 
   2   chr2_9915403     ZHar    A    G        0      0        2 
   2   chr2_9915403   Sample    A    G        1      2        2 
   2   chr2_9917544     AAsi    T    C        0      0        2 
   2   chr2_9917544     AKia    T    C        0      0        2 
   2   chr2_9917544     AOna    T    C        0      0        2 
   2   chr2_9917544     ASom    T    C        0      0        2 
   2   chr2_9917544     HCab    T    C        0      0        2 
   2   chr2_9917544     HPrz    T    C        0      0        2 
   2   chr2_9917544     ZBoe    T    C        0      0        2 
   2   chr2_9917544     ZGre    T    C      0.5      1        2 
   2   chr2_9917544     ZHar    T    C        0      0        2 
   2   chr2_9917544   Sample    T    C        0      0        2 
   2   chr2_9923801     AAsi    T    C        0      0        2 
   2   chr2_9923801     AKia    T    C        0      0        2 
   2   chr2_9923801     AOna    T    C        0      0        2 
   2   chr2_9923801     ASom    T    C        0      0        2 
   2   chr2_9923801     HCab    T    C        0      0        2 
   2   chr2_9923801     HPrz    T    C        0      0        2 
   2   chr2_9923801     ZBoe    T    C        0      0        2 
   2   chr2_9923801     ZGre    T    C      0.5      1        2 
   2   chr2_9923801     ZHar    T    C        0      0        2 
   2   chr2_9923801   Sample    T    C        0      0        2 
   2   chr2_9925203     AAsi    T    A        0      0        2 
   2   chr2_9925203     AKia    T    A        0      0        2 
   2   chr2_9925203     AOna    T    A        0      0        2 
   2   chr2_9925203     ASom    T    A        0      0        2 
   2   chr2_9925203     HCab    T    A        1      2        2 
   2   chr2_9925203     HPrz    T    A        1      2        2 
   2   chr2_9925203     ZBoe    T    A        0      0        2 
   2   chr2_9925203     ZGre    T    A        0      0        2 
   2   chr2_9925203     ZHar    T    A        0      0        2 
   2   chr2_9925203   Sample    T    A        1      2        2 
   2   chr2_9925260     AAsi    A    G        0      0        2 
   2   chr2_9925260     AKia    A    G        0      0        2 
   2   chr2_9925260     AOna    A    G        0      0        2 
   2   chr2_9925260     ASom    A    G        1      2        2 
   2   chr2_9925260     HCab    A    G        0      0        2 
   2   chr2_9925260     HPrz    A    G        0      0        2 
   2   chr2_9925260     ZBoe    A    G        0      0        2 
   2   chr2_9925260     ZGre    A    G        0      0        2 
   2   chr2_9925260     ZHar    A    G        0      0        2 
   2   chr2_9925260   Sample    A    G        0      0        2 
   2   chr2_9929251     AAsi    C    G        0      0        2 
   2   chr2_9929251     AKia    C    G        0      0        2 
   2   chr2_9929251     AOna    C    G        0      0        2 
   2   chr2_9929251     ASom    C    G        0      0        2 
   2   chr2_9929251     HCab    C    G        0      0        2 
   2   chr2_9929251     HPrz    C    G        0      0        2 
   2   chr2_9929251     ZBoe    C    G        0      0        2 
   2   chr2_9929251     ZGre    C    G      0.5      1        2 
   2   chr2_9929251     ZHar    C    G        0      0        2 
   2   chr2_9929251   Sample    C    G        0      0        2 
   2   chr2_9933459     AAsi    G    A        0      0        2 
   2   chr2_9933459     AKia    G    A        0      0        2 
   2   chr2_9933459     AOna    G    A        0      0        2 
   2   chr2_9933459     ASom    G    A        0      0        2 
   2   chr2_9933459     HCab    G    A        0      0        2 
   2   chr2_9933459     HPrz    G    A        0      0        2 
   2   chr2_9933459     ZBoe    G    A        0      0        2 
   2   chr2_9933459     ZGre    G    A        1      2        2 
   2   chr2_9933459     ZHar    G    A        0      0        2 
   2   chr2_9933459   Sample    G    A        0      0        2 
   2   chr2_9933525     AAsi    G    A        0      0        2 
   2   chr2_9933525     AKia    G    A        0      0        2 
   2   chr2_9933525     AOna    G    A        0      0        2 
   2   chr2_9933525     ASom    G    A        0      0        2 
   2   chr2_9933525     HCab    G    A        1      2        2 
   2   chr2_9933525     HPrz    G    A        1      2        2 
   2   chr2_9933525     ZBoe    G    A        0      0        2 
   2   chr2_9933525     ZGre    G    A        0      0        2 
   2   chr2_9933525     ZHar    G    A        0      0        2 
   2   chr2_9933525   Sample    G    A        1      2        2 
   2   chr2_9933673     AAsi    G    C        0      0        2 
   2   chr2_9933673     AKia    G    C        0      0        2 
   2   chr2_9933673     AOna    G    C        0      0        2 
   2   chr2_9933673     ASom    G    C        0      0        2 
   2   chr2_9933673     HCab    G    C        1      2        2 
   2   chr2_9933673     HPrz    G    C        1      2        2 
   2   chr2_9933673     ZBoe    G    C        0      0        2 
   2   chr2_9933673     ZGre    G    C        0      0        2 
   2   chr2_9933673     ZHar    G    C        0      0        2 
   2   chr2_9933673   Sample    G    C        1      2        2 
   2   chr2_9936961     AAsi    T    G        1      2        2 
   2   chr2_9936961     AKia    T    G        0      0        2 
   2   chr2_9936961     AOna    T    G        0      0        2 
   2   chr2_9936961     ASom    T    G        1      2        2 
   2   chr2_9936961     HCab    T    G        0      0        2 
   2   chr2_9936961     HPrz    T    G        0      0        2 
   2   chr2_9936961     ZBoe    T    G        0      0        2 
   2   chr2_9936961     ZGre    T    G        0      0        2 
   2   chr2_9936961     ZHar    T    G        0      0        2 
   2   chr2_9936961   Sample    T    G        0      0        2 
   2   chr2_9938825     AAsi    A    C        0      0        2 
   2   chr2_9938825     AKia    A    C        0      0        2 
   2   chr2_9938825     AOna    A    C        0      0        2 
   2   chr2_9938825     ASom    A    C        0      0        2 
   2   chr2_9938825     HCab    A    C        1      2        2 
   2   chr2_9938825     HPrz    A    C        1      2        2 
   2   chr2_9938825     ZBoe    A    C        0      0        2 
   2   chr2_9938825     ZGre    A    C        0      0        2 
   2   chr2_9938825     ZHar    A    C        0      0        2 
   2   chr2_9938825   Sample    A    C        1      2        2 
   2   chr2_9941474     AAsi    G    A        0      0        2 
   2   chr2_9941474     AKia    G    A        0      0        2 
   2   chr2_9941474     AOna    G    A        0      0        2 
   2   chr2_9941474     ASom    G    A        0      0        2 
   2   chr2_9941474     HCab    G    A        1      2        2 
   2   chr2_9941474     HPrz    G    A        1      2        2 
   2   chr2_9941474     ZBoe    G    A        0      0        2 
   2   chr2_9941474     ZGre    G    A        0      0        2 
   2   chr2_9941474     ZHar    G    A        0      0        2 
   2   chr2_9941474   Sample    G    A        1      2        2 
   2   chr2_9942100     AAsi    C    T        0      0        2 
   2   chr2_9942100     AKia    C    T        0      0        2 
   2   chr2_9942100     AOna    C    T        0      0        2 
   2   chr2_9942100     ASom    C    T        0      0        2 
   2   chr2_9942100     HCab    C    T        1      2        2 
   2   chr2_9942100     HPrz    C    T        1      2        2 
   2   chr2_9942100     ZBoe    C    T        0      0        2 
   2   chr2_9942100     ZGre    C    T        0      0        2 
   2   chr2_9942100     ZHar    C    T        0      0        2 
   2   chr2_9942100   Sample    C    T        1      2        2 
   2   chr2_9951662     AAsi    G    T        0      0        2 
   2   chr2_9951662     AKia    G    T        0      0        2 
   2   chr2_9951662     AOna    G    T        0      0        2 
   2   chr2_9951662     ASom    G    T        0      0        2 
   2   chr2_9951662     HCab    G    T        0      0        2 
   2   chr2_9951662     HPrz    G    T        0      0        2 
   2   chr2_9951662     ZBoe    G    T        1      2        2 
   2   chr2_9951662     ZGre    G    T        0      0        2 
   2   chr2_9951662     ZHar    G    T        0      0        2 
   2   chr2_9951662   Sample    G    T        0      0        2 
   2   chr2_9952076     AAsi    A    G        0      0        2 
   2   chr2_9952076     AKia    A    G        0      0        2 
   2   chr2_9952076     AOna    A    G        0      0        2 
   2   chr2_9952076     ASom    A    G        0      0        2 
   2   chr2_9952076     HCab    A    G        0      0        2 
   2   chr2_9952076     HPrz    A    G        0      0        2 
   2   chr2_9952076     ZBoe    A    G      0.5      1        2 
   2   chr2_9952076     ZGre    A    G        0      0        2 
   2   chr2_9952076     ZHar    A    G        0      0        2 
   2   chr2_9952076   Sample    A    G        0      0        2 
   2   chr2_9955022     AAsi    T    C        0      0        2 
   2   chr2_9955022     AKia    T    C        0      0        2 
   2   chr2_9955022     AOna    T    C        1      2        2 
   2   chr2_9955022     ASom    T    C        0      0        2 
   2   chr2_9955022     HCab    T    C        0      0        2 
   2   chr2_9955022     HPrz    T    C        0      0        2 
   2   chr2_9955022     ZBoe    T    C        0      0        2 
   2   chr2_9955022     ZGre    T    C        0      0        2 
   2   chr2_9955022     ZHar    T    C        0      0        2 
   2   chr2_9955022   Sample    T    C        0      0        2 
   2   chr2_9957832     AAsi    T    A        0      0        2 
   2   chr2_9957832     AKia    T    A        0      0        2 
   2   chr2_9957832     AOna    T    A        0      0        2 
   2   chr2_9957832     ASom    T    A        0      0        2 
   2   chr2_9957832     HCab    T    A        1      2        2 
   2   chr2_9957832     HPrz    T    A        1      2        2 
   2   chr2_9957832     ZBoe    T    A        0      0        2 
   2   chr2_9957832     ZGre    T    A        0      0        2 
   2   chr2_9957832     ZHar    T    A        0      0        2 
   2   chr2_9957832   Sample    T    A        1      2        2 
   2   chr2_9963492     AAsi    C    T        0      0        2 
   2   chr2_9963492     AKia    C    T        1      2        2 
   2   chr2_9963492     AOna    C    T        1      2        2 
   2   chr2_9963492     ASom    C    T        0      0        2 
   2   chr2_9963492     HCab    C    T        0      0        2 
   2   chr2_9963492     HPrz    C    T        0      0        2 
   2   chr2_9963492     ZBoe    C    T        0      0        2 
   2   chr2_9963492     ZGre    C    T        0      0        2 
   2   chr2_9963492     ZHar    C    T        0      0        2 
   2   chr2_9963492   Sample    C    T        0      0        2 
   2   chr2_9963891     AAsi    C    T        0      0        2 
   2   chr2_9963891     AKia    C    T        0      0        2 
   2   chr2_9963891     AOna    C    T        0      0        2 
   2   chr2_9963891     ASom    C    T        0      0        2 
   2   chr2_9963891     HCab    C    T        0      0        2 
   2   chr2_9963891     HPrz    C    T        0      0        2 
   2   chr2_9963891     ZBoe    C    T      0.5      1        2 
   2   chr2_9963891     ZGre    C    T        0      0        2 
   2   chr2_9963891     ZHar    C    T        0      0        2 
   2   chr2_9963891   Sample    C    T        0      0        2 
   2   chr2_9964145     AAsi    C    A        0      0        2 
   2   chr2_9964145     AKia    C    A        0      0        2 
   2   chr2_9964145     AOna    C    A        0      0        2 
   2   chr2_9964145     ASom    C    A        0      0        2 
   2   chr2_9964145     HCab    C    A        0      0        2 
   2   chr2_9964145     HPrz    C    A      0.5      1        2 
   2   chr2_9964145     ZBoe    C    A        0      0        2 
   2   chr2_9964145     ZGre    C    A        0      0        2 
   2   chr2_9964145     ZHar    C    A        0      0        2 
   2   chr2_9964145   Sample    C    A        0      0        2 
   2   chr2_9965306     AAsi    A    C        0      0        2 
   2   chr2_9965306     AKia    A    C        0      0        2 
   2   chr2_9965306     AOna    A    C        0      0        2 
   2   chr2_9965306     ASom    A    C        0      0        2 
   2   chr2_9965306     HCab    A    C        0      0        2 
   2   chr2_9965306     HPrz    A    C        0      0        2 
   2   chr2_9965306     ZBoe    A    C      0.5      1        2 
   2   chr2_9965306     ZGre    A    C        0      0        2 
   2   chr2_9965306     ZHar    A    C        0      0        2 
   2   chr2_9965306   Sample    A    C        0      0        2 
   2   chr2_9971353     AAsi    T    C        0      0        2 
   2   chr2_9971353     AKia    T    C        0      0        2 
   2   chr2_9971353     AOna    T    C        0      0        2 
   2   chr2_9971353     ASom    T    C        0      0        2 
   2   chr2_9971353     HCab    T    C        0      0        2 
   2   chr2_9971353     HPrz    T    C        0      0        2 
   2   chr2_9971353     ZBoe    T    C        0      0        2 
   2   chr2_9971353     ZGre    T    C      0.5      1        2 
   2   chr2_9971353     ZHar    T    C        0      0        2 
   2   chr2_9971353   Sample    T    C        0      0        2 
   2   chr2_9978127     AAsi    G    T        0      0        2 
   2   chr2_9978127     AKia    G    T        0      0        2 
   2   chr2_9978127     AOna    G    T        0      0        2 
   2   chr2_9978127     ASom    G    T        0      0        2 
   2   chr2_9978127     HCab    G    T        0      0        2 
   2   chr2_9978127     HPrz    G    T      0.5      1        2 
   2   chr2_9978127     ZBoe    G    T        0      0        2 
   2   chr2_9978127     ZGre    G    T        0      0        2 
   2   chr2_9978127     ZHar    G    T        0      0        2 
   2   chr2_9978127   Sample    G    T        1      2        2 
   2   chr2_9981256     AAsi    A    G        0      0        2 
   2   chr2_9981256     AKia    A    G        0      0        2 
   2   chr2_9981256     AOna    A    G        0      0        2 
   2   chr2_9981256     ASom    A    G        0      0        2 
   2   chr2_9981256     HCab    A    G        0      0        2 
   2   chr2_9981256     HPrz    A    G        0      0        2 
   2   chr2_9981256     ZBoe    A    G        1      2        2 
   2   chr2_9981256     ZGre    A    G        0      0        2 
   2   chr2_9981256     ZHar    A    G        0      0        2 
   2   chr2_9981256   Sample    A    G        0      0        2 
   2   chr2_9994395     AAsi    A    G        0      0        2 
   2   chr2_9994395     AKia    A    G        0      0        2 
   2   chr2_9994395     AOna    A    G        0      0        2 
   2   chr2_9994395     ASom    A    G        0      0        2 
   2   chr2_9994395     HCab    A    G        0      0        2 
   2   chr2_9994395     HPrz    A    G        0      0        2 
   2   chr2_9994395     ZBoe    A    G      0.5      1        2 
   2   chr2_9994395     ZGre    A    G        0      0        2 
   2   chr2_9994395     ZHar    A    G        0      0        2 
   2   chr2_9994395   Sample    A    G        0      0        2 
   2   chr2_9999055     AAsi    T    C        0      0        2 
   2   chr2_9999055     AKia    T    C        0      0        2 
   2   chr2_9999055     AOna    T    C        0      0        2 
   2   chr2_9999055     ASom    T    C        0      0        2 
   2   chr2_9999055     HCab    T    C        0      0        2 
   2   chr2_9999055     HPrz    T    C        0      0        2 
   2   chr2_9999055     ZBoe    T    C        0      0        2 
   2   chr2_9999055     ZGre    T    C        0      0        2 
   2   chr2_9999055     ZHar    T    C        1      2        2 
   2   chr2_9999055   Sample    T    C        0      0        2 
   2  chr2_10004139     AAsi    T    A        1      2        2 
   2  chr2_10004139     AKia    T    A        0      0        2 
   2  chr2_10004139     AOna    T    A        0      0        2 
   2  chr2_10004139     ASom    T    A        1      2        2 
   2  chr2_10004139     HCab    T    A        0      0        2 
   2  chr2_10004139     HPrz    T    A        0      0        2 
   2  chr2_10004139     ZBoe    T    A        0      0        2 
   2  chr2_10004139     ZGre    T    A        0      0        2 
   2  chr2_10004139     ZHar    T    A        0      0        2 
   2  chr2_10004139   Sample    T    A        0      0        2 
   2  chr2_10004350     AAsi    G    A        0      0        2 
   2  chr2_10004350     AKia    G    A        0      0        2 
   2  chr2_10004350     AOna    G    A        0      0        2 
   2  chr2_10004350     ASom    G    A        0      0        2 
   2  chr2_10004350     HCab    G    A        0      0        2 
   2  chr2_10004350     HPrz    G    A        0      0        2 
   2  chr2_10004350     ZBoe    G    A        0      0        2 
   2  chr2_10004350     ZGre    G    A        0      0        2 
   2  chr2_10004350     ZHar    G    A        1      2        2 
   2  chr2_10004350   Sample    G    A        0      0        2 
   2  chr2_10007111     AAsi    G    C        0      0        2 
   2  chr2_10007111     AKia    G    C        0      0        2 
   2  chr2_10007111     AOna    G    C        0      0        2 
   2  chr2_10007111     ASom    G    C        0      0        2 
   2  chr2_10007111     HCab    G    C        1      2        2 
   2  chr2_10007111     HPrz    G    C        1      2        2 
   2  chr2_10007111     ZBoe    G    C        0      0        2 
   2  chr2_10007111     ZGre    G    C        0      0        2 
   2  chr2_10007111     ZHar    G    C        0      0        2 
   2  chr2_10007111   Sample    G    C        1      2        2 
   2  chr2_10015978     AAsi    G    A        0      0        2 
   2  chr2_10015978     AKia    G    A        0      0        2 
   2  chr2_10015978     AOna    G    A        0      0        2 
   2  chr2_10015978     ASom    G    A        1      2        2 
   2  chr2_10015978     HCab    G    A        0      0        2 
   2  chr2_10015978     HPrz    G    A        0      0        2 
   2  chr2_10015978     ZBoe    G    A        0      0        2 
   2  chr2_10015978     ZGre    G    A        0      0        2 
   2  chr2_10015978     ZHar    G    A        0      0        2 
   2  chr2_10015978   Sample    G    A        0      0        2 
   2  chr2_10020210     AAsi    A    C        1      2        2 
   2  chr2_10020210     AKia    A    C        0      0        2 
   2  chr2_10020210     AOna    A    C        0      0        2 
   2  chr2_10020210     ASom    A    C        1      2        2 
   2  chr2_10020210     HCab    A    C        0      0        2 
   2  chr2_10020210     HPrz    A    C        0      0        2 
   2  chr2_10020210     ZBoe    A    C        0      0        2 
   2  chr2_10020210     ZGre    A    C        0      0        2 
   2  chr2_10020210     ZHar    A    C        0      0        2 
   2  chr2_10020210   Sample    A    C        0      0        2 
   2  chr2_10021717     AAsi    G    A        0      0        2 
   2  chr2_10021717     AKia    G    A        0      0        2 
   2  chr2_10021717     AOna    G    A        0      0        2 
   2  chr2_10021717     ASom    G    A        0      0        2 
   2  chr2_10021717     HCab    G    A        0      0        2 
   2  chr2_10021717     HPrz    G    A        0      0        2 
   2  chr2_10021717     ZBoe    G    A      0.5      1        2 
   2  chr2_10021717     ZGre    G    A        0      0        2 
   2  chr2_10021717     ZHar    G    A        0      0        2 
   2  chr2_10021717   Sample    G    A        0      0        2 
   2  chr2_10022731     AAsi    A    G        0      0        2 
   2  chr2_10022731     AKia    A    G        0      0        2 
   2  chr2_10022731     AOna    A    G        0      0        2 
   2  chr2_10022731     ASom    A    G        0      0        2 
   2  chr2_10022731     HCab    A    G        0      0        2 
   2  chr2_10022731     HPrz    A    G        0      0        2 
   2  chr2_10022731     ZBoe    A    G        0      0        2 
   2  chr2_10022731     ZGre    A    G      0.5      1        2 
   2  chr2_10022731     ZHar    A    G        0      0        2 
   2  chr2_10022731   Sample    A    G        0      0        2 
   2  chr2_10024159     AAsi    T    C        1      2        2 
   2  chr2_10024159     AKia    T    C      0.5      1        2 
   2  chr2_10024159     AOna    T    C        0      0        2 
   2  chr2_10024159     ASom    T    C        1      2        2 
   2  chr2_10024159     HCab    T    C        0      0        2 
   2  chr2_10024159     HPrz    T    C        0      0        2 
   2  chr2_10024159     ZBoe    T    C      0.5      1        2 
   2  chr2_10024159     ZGre    T    C        0      0        2 
   2  chr2_10024159     ZHar    T    C        0      0        2 
   2  chr2_10024159   Sample    T    C        0      0        2 
   2  chr2_10030065     AAsi    C    G        0      0        2 
   2  chr2_10030065     AKia    C    G        0      0        2 
   2  chr2_10030065     AOna    C    G      0.5      1        2 
   2  chr2_10030065     ASom    C    G        0      0        2 
   2  chr2_10030065     HCab    C    G        0      0        2 
   2  chr2_10030065     HPrz    C    G        0      0        2 
   2  chr2_10030065     ZBoe    C    G        0      0        2 
   2  chr2_10030065     ZGre    C    G        0      0        2 
   2  chr2_10030065     ZHar    C    G      0.5      1        2 
   2  chr2_10030065   Sample    C    G        0      0        2 
   2  chr2_10035788     AAsi    A    G        0      0        2 
   2  chr2_10035788     AKia    A    G        0      0        2 
   2  chr2_10035788     AOna    A    G        0      0        2 
   2  chr2_10035788     ASom    A    G        0      0        2 
   2  chr2_10035788     HCab    A    G        1      2        2 
   2  chr2_10035788     HPrz    A    G        1      2        2 
   2  chr2_10035788     ZBoe    A    G        0      0        2 
   2  chr2_10035788     ZGre    A    G        0      0        2 
   2  chr2_10035788     ZHar    A    G        0      0        2 
   2  chr2_10035788   Sample    A    G        1      2        2 
   2  chr2_10039954     AAsi    T    C        0      0        2 
   2  chr2_10039954     AKia    T    C        0      0        2 
   2  chr2_10039954     AOna    T    C        0      0        2 
   2  chr2_10039954     ASom    T    C        0      0        2 
   2  chr2_10039954     HCab    T    C        0      0        2 
   2  chr2_10039954     HPrz    T    C        0      0        2 
   2  chr2_10039954     ZBoe    T    C        0      0        2 
   2  chr2_10039954     ZGre    T    C        0      0        2 
   2  chr2_10039954     ZHar    T    C      0.5      1        2 
   2  chr2_10039954   Sample    T    C        0      0        2 
   2  chr2_10039955     AAsi    C    A        0      0        2 
   2  chr2_10039955     AKia    C    A        0      0        2 
   2  chr2_10039955     AOna    C    A        0      0        2 
   2  chr2_10039955     ASom    C    A        0      0        2 
   2  chr2_10039955     HCab    C    A        0      0        2 
   2  chr2_10039955     HPrz    C    A        0      0        2 
   2  chr2_10039955     ZBoe    C    A        0      0        2 
   2  chr2_10039955     ZGre    C    A        1      2        2 
   2  chr2_10039955     ZHar    C    A        0      0        2 
   2  chr2_10039955   Sample    C    A        0      0        2 
   2  chr2_10042990     AAsi    A    T        0      0        2 
   2  chr2_10042990     AKia    A    T        0      0        2 
   2  chr2_10042990     AOna    A    T        0      0        2 
   2  chr2_10042990     ASom    A    T        0      0        2 
   2  chr2_10042990     HCab    A    T        1      2        2 
   2  chr2_10042990     HPrz    A    T        1      2        2 
   2  chr2_10042990     ZBoe    A    T        0      0        2 
   2  chr2_10042990     ZGre    A    T        0      0        2 
   2  chr2_10042990     ZHar    A    T        0      0        2 
   2  chr2_10042990   Sample    A    T        1      2        2 
   2  chr2_10043099     AAsi    A    G        1      2        2 
   2  chr2_10043099     AKia    A    G        0      0        2 
   2  chr2_10043099     AOna    A    G        0      0        2 
   2  chr2_10043099     ASom    A    G        1      2        2 
   2  chr2_10043099     HCab    A    G        0      0        2 
   2  chr2_10043099     HPrz    A    G        0      0        2 
   2  chr2_10043099     ZBoe    A    G        0      0        2 
   2  chr2_10043099     ZGre    A    G        0      0        2 
   2  chr2_10043099     ZHar    A    G        0      0        2 
   2  chr2_10043099   Sample    A    G        0      0        2 
   2  chr2_10044559     AAsi    T    C        0      0        2 
   2  chr2_10044559     AKia    T    C        0      0        2 
   2  chr2_10044559     AOna    T    C        0      0        2 
   2  chr2_10044559     ASom    T    C        0      0        2 
   2  chr2_10044559     HCab    T    C        0      0        2 
   2  chr2_10044559     HPrz    T    C        0      0        2 
   2  chr2_10044559     ZBoe    T    C        0      0        2 
   2  chr2_10044559     ZGre    T    C        1      2        2 
   2  chr2_10044559     ZHar    T    C        0      0        2 
   2  chr2_10044559   Sample    T    C        0      0        2 
   2  chr2_10053199     AAsi    G    A        0      0        2 
   2  chr2_10053199     AKia    G    A        0      0        2 
   2  chr2_10053199     AOna    G    A        0      0        2 
   2  chr2_10053199     ASom    G    A        0      0        2 
   2  chr2_10053199     HCab    G    A        1      2        2 
   2  chr2_10053199     HPrz    G    A        1      2        2 
   2  chr2_10053199     ZBoe    G    A        0      0        2 
   2  chr2_10053199     ZGre    G    A        0      0        2 
   2  chr2_10053199     ZHar    G    A        0      0        2 
   2  chr2_10053199   Sample    G    A        1      2        2 
   2  chr2_10056034     AAsi    T    C        0      0        2 
   2  chr2_10056034     AKia    T    C        0      0        2 
   2  chr2_10056034     AOna    T    C        0      0        2 
   2  chr2_10056034     ASom    T    C        0      0        2 
   2  chr2_10056034     HCab    T    C        0      0        2 
   2  chr2_10056034     HPrz    T    C        0      0        2 
   2  chr2_10056034     ZBoe    T    C        0      0        2 
   2  chr2_10056034     ZGre    T    C        1      2        2 
   2  chr2_10056034     ZHar    T    C        0      0        2 
   2  chr2_10056034   Sample    T    C        0      0        2 
   2  chr2_10057513     AAsi    G    A        1      2        2 
   2  chr2_10057513     AKia    G    A        0      0        2 
   2  chr2_10057513     AOna    G    A        0      0        2 
   2  chr2_10057513     ASom    G    A        0      0        2 
   2  chr2_10057513     HCab    G    A        0      0        2 
   2  chr2_10057513     HPrz    G    A        0      0        2 
   2  chr2_10057513     ZBoe    G    A        0      0        2 
   2  chr2_10057513     ZGre    G    A        0      0        2 
   2  chr2_10057513     ZHar    G    A        0      0        2 
   2  chr2_10057513   Sample    G    A        0      0        2 
   2  chr2_10057957     AAsi    G    A        0      0        2 
   2  chr2_10057957     AKia    G    A        0      0        2 
   2  chr2_10057957     AOna    G    A        0      0        2 
   2  chr2_10057957     ASom    G    A        0      0        2 
   2  chr2_10057957     HCab    G    A        1      2        2 
   2  chr2_10057957     HPrz    G    A        1      2        2 
   2  chr2_10057957     ZBoe    G    A        0      0        2 
   2  chr2_10057957     ZGre    G    A        0      0        2 
   2  chr2_10057957     ZHar    G    A        0      0        2 
   2  chr2_10057957   Sample    G    A        1      2        2 
   2  chr2_10061877     AAsi    G    A        0      0        2 
   2  chr2_10061877     AKia    G    A        0      0        2 
   2  chr2_10061877     AOna    G    A        0      0        2 
   2  chr2_10061877     ASom    G    A        0      0        2 
   2  chr2_10061877     HCab    G    A        1      2        2 
   2  chr2_10061877     HPrz    G    A        1      2        2 
   2  chr2_10061877     ZBoe    G    A        0      0        2 
   2  chr2_10061877     ZGre    G    A        0      0        2 
   2  chr2_10061877     ZHar    G    A        0      0        2 
   2  chr2_10061877   Sample    G    A        1      2        2 
   2  chr2_10063686     AAsi    A    G        0      0        2 
   2  chr2_10063686     AKia    A    G        0      0        2 
   2  chr2_10063686     AOna    A    G        0      0        2 
   2  chr2_10063686     ASom    A    G        0      0        2 
   2  chr2_10063686     HCab    A    G        0      0        2 
   2  chr2_10063686     HPrz    A    G        0      0        2 
   2  chr2_10063686     ZBoe    A    G      0.5      1        2 
   2  chr2_10063686     ZGre    A    G        0      0        2 
   2  chr2_10063686     ZHar    A    G        0      0        2 
   2  chr2_10063686   Sample    A    G        0      0        2 
   2  chr2_10064955     AAsi    T    C        0      0        2 
   2  chr2_10064955     AKia    T    C        0      0        2 
   2  chr2_10064955     AOna    T    C        0      0        2 
   2  chr2_10064955     ASom    T    C        0      0        2 
   2  chr2_10064955     HCab    T    C        0      0        2 
   2  chr2_10064955     HPrz    T    C        0      0        2 
   2  chr2_10064955     ZBoe    T    C      0.5      1        2 
   2  chr2_10064955     ZGre    T    C        0      0        2 
   2  chr2_10064955     ZHar    T    C        0      0        2 
   2  chr2_10064955   Sample    T    C        1      2        2 
   2  chr2_10065019     AAsi    T    C        0      0        2 
   2  chr2_10065019     AKia    T    C        0      0        2 
   2  chr2_10065019     AOna    T    C        0      0        2 
   2  chr2_10065019     ASom    T    C        0      0        2 
   2  chr2_10065019     HCab    T    C        1      2        2 
   2  chr2_10065019     HPrz    T    C        1      2        2 
   2  chr2_10065019     ZBoe    T    C        0      0        2 
   2  chr2_10065019     ZGre    T    C        0      0        2 
   2  chr2_10065019     ZHar    T    C        0      0        2 
   2  chr2_10065019   Sample    T    C        1      2        2 
   2  chr2_10069042     AAsi    T    C        0      0        2 
   2  chr2_10069042     AKia    T    C        0      0        2 
   2  chr2_10069042     AOna    T    C        0      0        2 
   2  chr2_10069042     ASom    T    C        0      0        2 
   2  chr2_10069042     HCab    T    C        1      2        2 
   2  chr2_10069042     HPrz    T    C        1      2        2 
   2  chr2_10069042     ZBoe    T    C        0      0        2 
   2  chr2_10069042     ZGre    T    C        0      0        2 
   2  chr2_10069042     ZHar    T    C        0      0        2 
   2  chr2_10069042   Sample    T    C        1      2        2 
   2  chr2_10072708     AAsi    C    T        0      0        2 
   2  chr2_10072708     AKia    C    T        0      0        2 
   2  chr2_10072708     AOna    C    T        0      0        2 
   2  chr2_10072708     ASom    C    T        0      0        2 
   2  chr2_10072708     HCab    C    T        1      2        2 
   2  chr2_10072708     HPrz    C    T        1      2        2 
   2  chr2_10072708     ZBoe    C    T        0      0        2 
   2  chr2_10072708     ZGre    C    T        0      0        2 
   2  chr2_10072708     ZHar    C    T        0      0        2 
   2  chr2_10072708   Sample    C    T        1      2        2 
   2  chr2_10081910     AAsi    C    A        0      0        2 
   2  chr2_10081910     AKia    C    A        0      0        2 
   2  chr2_10081910     AOna    C    A        0      0        2 
   2  chr2_10081910     ASom    C    A        0      0        2 
   2  chr2_10081910     HCab    C    A        1      2        2 
   2  chr2_10081910     HPrz    C    A        1      2        2 
   2  chr2_10081910     ZBoe    C    A        0      0        2 
   2  chr2_10081910     ZGre    C    A        0      0        2 
   2  chr2_10081910     ZHar    C    A        0      0        2 
   2  chr2_10081910   Sample    C    A        1      2        2 
   2  chr2_10086281     AAsi    T    C        0      0        2 
   2  chr2_10086281     AKia    T    C        0      0        2 
   2  chr2_10086281     AOna    T    C        0      0        2 
   2  chr2_10086281     ASom    T    C        0      0        2 
   2  chr2_10086281     HCab    T    C        0      0        2 
   2  chr2_10086281     HPrz    T    C        0      0        2 
   2  chr2_10086281     ZBoe    T    C        0      0        2 
   2  chr2_10086281     ZGre    T    C        1      2        2 
   2  chr2_10086281     ZHar    T    C        0      0        2 
   2  chr2_10086281   Sample    T    C        0      0        2 
   2  chr2_10095505     AAsi    T    C        0      0        2 
   2  chr2_10095505     AKia    T    C        0      0        2 
   2  chr2_10095505     AOna    T    C        0      0        2 
   2  chr2_10095505     ASom    T    C        0      0        2 
   2  chr2_10095505     HCab    T    C        1      2        2 
   2  chr2_10095505     HPrz    T    C        1      2        2 
   2  chr2_10095505     ZBoe    T    C      0.5      1        2 
   2  chr2_10095505     ZGre    T    C        0      0        2 
   2  chr2_10095505     ZHar    T    C        0      0        2 
   2  chr2_10095505   Sample    T    C        1      2        2 
   2  chr2_10097177     AAsi    T    C        0      0        2 
   2  chr2_10097177     AKia    T    C        0      0        2 
   2  chr2_10097177     AOna    T    C        0      0        2 
   2  chr2_10097177     ASom    T    C        0      0        2 
   2  chr2_10097177     HCab    T    C        1      2        2 
   2  chr2_10097177     HPrz    T    C        1      2        2 
   2  chr2_10097177     ZBoe    T    C        0      0        2 
   2  chr2_10097177     ZGre    T    C        0      0        2 
   2  chr2_10097177     ZHar    T    C        0      0        2 
   2  chr2_10097177   Sample    T    C        1      2        2 
   2  chr2_10101158     AAsi    C    G        0      0        2 
   2  chr2_10101158     AKia    C    G        0      0        2 
   2  chr2_10101158     AOna    C    G        0      0        2 
   2  chr2_10101158     ASom    C    G        0      0        2 
   2  chr2_10101158     HCab    C    G        0      0        2 
   2  chr2_10101158     HPrz    C    G        0      0        2 
   2  chr2_10101158     ZBoe    C    G        0      0        2 
   2  chr2_10101158     ZGre    C    G        0      0        2 
   2  chr2_10101158     ZHar    C    G        1      2        2 
   2  chr2_10101158   Sample    C    G        0      0        2 
   2  chr2_10103543     AAsi    T    C        0      0        2 
   2  chr2_10103543     AKia    T    C      0.5      1        2 
   2  chr2_10103543     AOna    T    C        0      0        2 
   2  chr2_10103543     ASom    T    C        0      0        2 
   2  chr2_10103543     HCab    T    C        0      0        2 
   2  chr2_10103543     HPrz    T    C        0      0        2 
   2  chr2_10103543     ZBoe    T    C        0      0        2 
   2  chr2_10103543     ZGre    T    C        0      0        2 
   2  chr2_10103543     ZHar    T    C        0      0        2 
   2  chr2_10103543   Sample    T    C        0      0        2 
   2  chr2_10109176     AAsi    T    C        0      0        2 
   2  chr2_10109176     AKia    T    C        0      0        2 
   2  chr2_10109176     AOna    T    C        0      0        2 
   2  chr2_10109176     ASom    T    C        0      0        2 
   2  chr2_10109176     HCab    T    C      0.5      1        2 
   2  chr2_10109176     HPrz    T    C        0      0        2 
   2  chr2_10109176     ZBoe    T    C        0      0        2 
   2  chr2_10109176     ZGre    T    C        0      0        2 
   2  chr2_10109176     ZHar    T    C        0      0        2 
   2  chr2_10109176   Sample    T    C        0      0        2 
   2  chr2_10110888     AAsi    C    G        0      0        2 
   2  chr2_10110888     AKia    C    G        0      0        2 
   2  chr2_10110888     AOna    C    G        0      0        2 
   2  chr2_10110888     ASom    C    G        0      0        2 
   2  chr2_10110888     HCab    C    G        1      2        2 
   2  chr2_10110888     HPrz    C    G        1      2        2 
   2  chr2_10110888     ZBoe    C    G        0      0        2 
   2  chr2_10110888     ZGre    C    G        0      0        2 
   2  chr2_10110888     ZHar    C    G        0      0        2 
   2  chr2_10110888   Sample    C    G        1      2        2 
   2  chr2_10111757     AAsi    C    T        0      0        2 
   2  chr2_10111757     AKia    C    T        0      0        2 
   2  chr2_10111757     AOna    C    T        0      0        2 
   2  chr2_10111757     ASom    C    T        0      0        2 
   2  chr2_10111757     HCab    C    T        1      2        2 
   2  chr2_10111757     HPrz    C    T        1      2        2 
   2  chr2_10111757     ZBoe    C    T        0      0        2 
   2  chr2_10111757     ZGre    C    T        0      0        2 
   2  chr2_10111757     ZHar    C    T        0      0        2 
   2  chr2_10111757   Sample    C    T        1      2        2 
   2  chr2_10120171     AAsi    C    T        0      0        2 
   2  chr2_10120171     AKia    C    T        0      0        2 
   2  chr2_10120171     AOna    C    T        0      0        2 
   2  chr2_10120171     ASom    C    T        0      0        2 
   2  chr2_10120171     HCab    C    T        1      2        2 
   2  chr2_10120171     HPrz    C    T        1      2        2 
   2  chr2_10120171     ZBoe    C    T        0      0        2 
   2  chr2_10120171     ZGre    C    T        0      0        2 
   2  chr2_10120171     ZHar    C    T        0      0        2 
   2  chr2_10120171   Sample    C    T        1      2        2 
   2  chr2_10124936     AAsi    A    G        0      0        2 
   2  chr2_10124936     AKia    A    G        0      0        2 
   2  chr2_10124936     AOna    A    G        0      0        2 
   2  chr2_10124936     ASom    A    G        0      0        2 
   2  chr2_10124936     HCab    A    G        0      0        2 
   2  chr2_10124936     HPrz    A    G        0      0        2 
   2  chr2_10124936     ZBoe    A    G        0      0        2 
   2  chr2_10124936     ZGre    A    G        0      0        2 
   2  chr2_10124936     ZHar    A    G      0.5      1        2 
   2  chr2_10124936   Sample    A    G        0      0        2 
   2  chr2_10128794     AAsi    C    T        0      0        2 
   2  chr2_10128794     AKia    C    T        0      0        2 
   2  chr2_10128794     AOna    C    T        0      0        2 
   2  chr2_10128794     ASom    C    T        1      2        2 
   2  chr2_10128794     HCab    C    T        0      0        2 
   2  chr2_10128794     HPrz    C    T        0      0        2 
   2  chr2_10128794     ZBoe    C    T        0      0        2 
   2  chr2_10128794     ZGre    C    T        0      0        2 
   2  chr2_10128794     ZHar    C    T        0      0        2 
   2  chr2_10128794   Sample    C    T        0      0        2 
   2  chr2_10137030     AAsi    T    C        0      0        2 
   2  chr2_10137030     AKia    T    C        0      0        2 
   2  chr2_10137030     AOna    T    C        0      0        2 
   2  chr2_10137030     ASom    T    C        0      0        2 
   2  chr2_10137030     HCab    T    C        1      2        2 
   2  chr2_10137030     HPrz    T    C        1      2        2 
   2  chr2_10137030     ZBoe    T    C        0      0        2 
   2  chr2_10137030     ZGre    T    C        0      0        2 
   2  chr2_10137030     ZHar    T    C        0      0        2 
   2  chr2_10137030   Sample    T    C        1      2        2 
   2  chr2_10142263     AAsi    C    G        0      0        2 
   2  chr2_10142263     AKia    C    G        0      0        2 
   2  chr2_10142263     AOna    C    G        0      0        2 
   2  chr2_10142263     ASom    C    G        0      0        2 
   2  chr2_10142263     HCab    C    G        0      0        2 
   2  chr2_10142263     HPrz    C    G        0      0        2 
   2  chr2_10142263     ZBoe    C    G      0.5      1        2 
   2  chr2_10142263     ZGre    C    G        0      0        2 
   2  chr2_10142263     ZHar    C    G        0      0        2 
   2  chr2_10142263   Sample    C    G        0      0        2 
   2  chr2_10142594     AAsi    A    G        0      0        2 
   2  chr2_10142594     AKia    A    G        0      0        2 
   2  chr2_10142594     AOna    A    G        0      0        2 
   2  chr2_10142594     ASom    A    G        0      0        2 
   2  chr2_10142594     HCab    A    G        1      2        2 
   2  chr2_10142594     HPrz    A    G        1      2        2 
   2  chr2_10142594     ZBoe    A    G        0      0        2 
   2  chr2_10142594     ZGre    A    G        0      0        2 
   2  chr2_10142594     ZHar    A    G        0      0        2 
   2  chr2_10142594   Sample    A    G        1      2        2 
   2  chr2_10145488     AAsi    G    A        1      2        2 
   2  chr2_10145488     AKia    G    A        0      0        2 
   2  chr2_10145488     AOna    G    A        0      0        2 
   2  chr2_10145488     ASom    G    A        1      2        2 
   2  chr2_10145488     HCab    G    A        0      0        2 
   2  chr2_10145488     HPrz    G    A        0      0        2 
   2  chr2_10145488     ZBoe    G    A        0      0        2 
   2  chr2_10145488     ZGre    G    A        0      0        2 
   2  chr2_10145488     ZHar    G    A        0      0        2 
   2  chr2_10145488   Sample    G    A        0      0        2 
   2  chr2_10146006     AAsi    C    T        0      0        2 
   2  chr2_10146006     AKia    C    T        0      0        2 
   2  chr2_10146006     AOna    C    T        0      0        2 
   2  chr2_10146006     ASom    C    T        0      0        2 
   2  chr2_10146006     HCab    C    T        1      2        2 
   2  chr2_10146006     HPrz    C    T        1      2        2 
   2  chr2_10146006     ZBoe    C    T        0      0        2 
   2  chr2_10146006     ZGre    C    T        0      0        2 
   2  chr2_10146006     ZHar    C    T        0      0        2 
   2  chr2_10146006   Sample    C    T        1      2        2 
   2  chr2_10161167     AAsi    T    C        0      0        2 
   2  chr2_10161167     AKia    T    C        0      0        2 
   2  chr2_10161167     AOna    T    C        0      0        2 
   2  chr2_10161167     ASom    T    C        0      0        2 
   2  chr2_10161167     HCab    T    C        0      0        2 
   2  chr2_10161167     HPrz    T    C        0      0        2 
   2  chr2_10161167     ZBoe    T    C        0      0        2 
   2  chr2_10161167     ZGre    T    C        0      0        2 
   2  chr2_10161167     ZHar    T    C      0.5      1        2 
   2  chr2_10161167   Sample    T    C        0      0        2 
   2  chr2_10172837     AAsi    C    G        0      0        2 
   2  chr2_10172837     AKia    C    G        0      0        2 
   2  chr2_10172837     AOna    C    G        0      0        2 
   2  chr2_10172837     ASom    C    G        0      0        2 
   2  chr2_10172837     HCab    C    G        1      2        2 
   2  chr2_10172837     HPrz    C    G        1      2        2 
   2  chr2_10172837     ZBoe    C    G        0      0        2 
   2  chr2_10172837     ZGre    C    G        0      0        2 
   2  chr2_10172837     ZHar    C    G        0      0        2 
   2  chr2_10172837   Sample    C    G        1      2        2 
   2  chr2_10175803     AAsi    G    T        0      0        2 
   2  chr2_10175803     AKia    G    T        0      0        2 
   2  chr2_10175803     AOna    G    T        0      0        2 
   2  chr2_10175803     ASom    G    T        0      0        2 
   2  chr2_10175803     HCab    G    T      0.5      1        2 
   2  chr2_10175803     HPrz    G    T        0      0        2 
   2  chr2_10175803     ZBoe    G    T        0      0        2 
   2  chr2_10175803     ZGre    G    T        0      0        2 
   2  chr2_10175803     ZHar    G    T        0      0        2 
   2  chr2_10175803   Sample    G    T        0      0        2 
   2  chr2_10180221     AAsi    C    G        0      0        2 
   2  chr2_10180221     AKia    C    G        0      0        2 
   2  chr2_10180221     AOna    C    G        0      0        2 
   2  chr2_10180221     ASom    C    G        0      0        2 
   2  chr2_10180221     HCab    C    G        0      0        2 
   2  chr2_10180221     HPrz    C    G      0.5      1        2 
   2  chr2_10180221     ZBoe    C    G        0      0        2 
   2  chr2_10180221     ZGre    C    G        0      0        2 
   2  chr2_10180221     ZHar    C    G        0      0        2 
   2  chr2_10180221   Sample    C    G        0      0        2 
   2  chr2_10196890     AAsi    C    G        0      0        2 
   2  chr2_10196890     AKia    C    G        0      0        2 
   2  chr2_10196890     AOna    C    G        0      0        2 
   2  chr2_10196890     ASom    C    G        1      2        2 
   2  chr2_10196890     HCab    C    G        0      0        2 
   2  chr2_10196890     HPrz    C    G        0      0        2 
   2  chr2_10196890     ZBoe    C    G        0      0        2 
   2  chr2_10196890     ZGre    C    G        0      0        2 
   2  chr2_10196890     ZHar    C    G        0      0        2 
   2  chr2_10196890   Sample    C    G        0      0        2 
   2  chr2_10198017     AAsi    G    A        0      0        2 
   2  chr2_10198017     AKia    G    A        0      0        2 
   2  chr2_10198017     AOna    G    A        0      0        2 
   2  chr2_10198017     ASom    G    A        0      0        2 
   2  chr2_10198017     HCab    G    A        0      0        2 
   2  chr2_10198017     HPrz    G    A        0      0        2 
   2  chr2_10198017     ZBoe    G    A        0      0        2 
   2  chr2_10198017     ZGre    G    A        0      0        2 
   2  chr2_10198017     ZHar    G    A        1      2        2 
   2  chr2_10198017   Sample    G    A        0      0        2 
   2  chr2_10199896     AAsi    A    G        0      0        2 
   2  chr2_10199896     AKia    A    G      0.5      1        2 
   2  chr2_10199896     AOna    A    G        0      0        2 
   2  chr2_10199896     ASom    A    G        0      0        2 
   2  chr2_10199896     HCab    A    G        0      0        2 
   2  chr2_10199896     HPrz    A    G        0      0        2 
   2  chr2_10199896     ZBoe    A    G        0      0        2 
   2  chr2_10199896     ZGre    A    G        0      0        2 
   2  chr2_10199896     ZHar    A    G        0      0        2 
   2  chr2_10199896   Sample    A    G        0      0        2 
   2  chr2_10204719     AAsi    C    T        0      0        2 
   2  chr2_10204719     AKia    C    T        0      0        2 
   2  chr2_10204719     AOna    C    T        0      0        2 
   2  chr2_10204719     ASom    C    T        0      0        2 
   2  chr2_10204719     HCab    C    T        0      0        2 
   2  chr2_10204719     HPrz    C    T        0      0        2 
   2  chr2_10204719     ZBoe    C    T        0      0        2 
   2  chr2_10204719     ZGre    C    T        1      2        2 
   2  chr2_10204719     ZHar    C    T        0      0        2 
   2  chr2_10204719   Sample    C    T        0      0        2 
   2  chr2_10206793     AAsi    G    C        0      0        2 
   2  chr2_10206793     AKia    G    C      0.5      1        2 
   2  chr2_10206793     AOna    G    C      0.5      1        2 
   2  chr2_10206793     ASom    G    C        0      0        2 
   2  chr2_10206793     HCab    G    C        0      0        2 
   2  chr2_10206793     HPrz    G    C        0      0        2 
   2  chr2_10206793     ZBoe    G    C        0      0        2 
   2  chr2_10206793     ZGre    G    C        0      0        2 
   2  chr2_10206793     ZHar    G    C        0      0        2 
   2  chr2_10206793   Sample    G    C        0      0        2 
   2  chr2_10209096     AAsi    A    G        0      0        2 
   2  chr2_10209096     AKia    A    G        0      0        2 
   2  chr2_10209096     AOna    A    G        0      0        2 
   2  chr2_10209096     ASom    A    G        0      0        2 
   2  chr2_10209096     HCab    A    G        0      0        2 
   2  chr2_10209096     HPrz    A    G        0      0        2 
   2  chr2_10209096     ZBoe    A    G      0.5      1        2 
   2  chr2_10209096     ZGre    A    G        0      0        2 
   2  chr2_10209096     ZHar    A    G        0      0        2 
   2  chr2_10209096   Sample    A    G        0      0        2 
   2  chr2_10216021     AAsi    A    G        1      2        2 
   2  chr2_10216021     AKia    A    G        0      0        2 
   2  chr2_10216021     AOna    A    G        0      0        2 
   2  chr2_10216021     ASom    A    G        1      2        2 
   2  chr2_10216021     HCab    A    G        0      0        2 
   2  chr2_10216021     HPrz    A    G        0      0        2 
   2  chr2_10216021     ZBoe    A    G        0      0        2 
   2  chr2_10216021     ZGre    A    G        0      0        2 
   2  chr2_10216021     ZHar    A    G        0      0        2 
   2  chr2_10216021   Sample    A    G        0      0        2 
   2  chr2_10218766     AAsi    C    G        0      0        2 
   2  chr2_10218766     AKia    C    G        0      0        2 
   2  chr2_10218766     AOna    C    G        0      0        2 
   2  chr2_10218766     ASom    C    G        0      0        2 
   2  chr2_10218766     HCab    C    G        1      2        2 
   2  chr2_10218766     HPrz    C    G        1      2        2 
   2  chr2_10218766     ZBoe    C    G        0      0        2 
   2  chr2_10218766     ZGre    C    G        0      0        2 
   2  chr2_10218766     ZHar    C    G        0      0        2 
   2  chr2_10218766   Sample    C    G        1      2        2 
   2  chr2_10219239     AAsi    G    C        0      0        2 
   2  chr2_10219239     AKia    G    C        0      0        2 
   2  chr2_10219239     AOna    G    C        0      0        2 
   2  chr2_10219239     ASom    G    C        0      0        2 
   2  chr2_10219239     HCab    G    C        0      0        2 
   2  chr2_10219239     HPrz    G    C      0.5      1        2 
   2  chr2_10219239     ZBoe    G    C        0      0        2 
   2  chr2_10219239     ZGre    G    C        0      0        2 
   2  chr2_10219239     ZHar    G    C        0      0        2 
   2  chr2_10219239   Sample    G    C        0      0        2 
   2  chr2_10219419     AAsi    G    A        0      0        2 
   2  chr2_10219419     AKia    G    A        0      0        2 
   2  chr2_10219419     AOna    G    A        0      0        2 
   2  chr2_10219419     ASom    G    A        0      0        2 
   2  chr2_10219419     HCab    G    A        1      2        2 
   2  chr2_10219419     HPrz    G    A        1      2        2 
   2  chr2_10219419     ZBoe    G    A        0      0        2 
   2  chr2_10219419     ZGre    G    A        0      0        2 
   2  chr2_10219419     ZHar    G    A        0      0        2 
   2  chr2_10219419   Sample    G    A        1      2        2 
   2  chr2_10227237     AAsi    G    A        0      0        2 
   2  chr2_10227237     AKia    G    A        0      0        2 
   2  chr2_10227237     AOna    G    A        0      0        2 
   2  chr2_10227237     ASom    G    A        0      0        2 
   2  chr2_10227237     HCab    G    A        1      2        2 
   2  chr2_10227237     HPrz    G    A        1      2        2 
   2  chr2_10227237     ZBoe    G    A        0      0        2 
   2  chr2_10227237     ZGre    G    A        0      0        2 
   2  chr2_10227237     ZHar    G    A        0      0        2 
   2  chr2_10227237   Sample    G    A        1      2        2 
   2  chr2_10227852     AAsi    G    A        0      0        2 
   2  chr2_10227852     AKia    G    A        0      0        2 
   2  chr2_10227852     AOna    G    A        1      2        2 
   2  chr2_10227852     ASom    G    A        0      0        2 
   2  chr2_10227852     HCab    G    A        0      0        2 
   2  chr2_10227852     HPrz    G    A        0      0        2 
   2  chr2_10227852     ZBoe    G    A        0      0        2 
   2  chr2_10227852     ZGre    G    A        0      0        2 
   2  chr2_10227852     ZHar    G    A        0      0        2 
   2  chr2_10227852   Sample    G    A        0      0        2 
   2  chr2_10229642     AAsi    T    C        0      0        2 
   2  chr2_10229642     AKia    T    C        0      0        2 
   2  chr2_10229642     AOna    T    C        1      2        2 
   2  chr2_10229642     ASom    T    C        0      0        2 
   2  chr2_10229642     HCab    T    C        0      0        2 
   2  chr2_10229642     HPrz    T    C        0      0        2 
   2  chr2_10229642     ZBoe    T    C        0      0        2 
   2  chr2_10229642     ZGre    T    C        0      0        2 
   2  chr2_10229642     ZHar    T    C        0      0        2 
   2  chr2_10229642   Sample    T    C        0      0        2 
   2  chr2_10236327     AAsi    G    A        0      0        2 
   2  chr2_10236327     AKia    G    A        0      0        2 
   2  chr2_10236327     AOna    G    A        0      0        2 
   2  chr2_10236327     ASom    G    A        0      0        2 
   2  chr2_10236327     HCab    G    A        1      2        2 
   2  chr2_10236327     HPrz    G    A        1      2        2 
   2  chr2_10236327     ZBoe    G    A        0      0        2 
   2  chr2_10236327     ZGre    G    A        0      0        2 
   2  chr2_10236327     ZHar    G    A        0      0        2 
   2  chr2_10236327   Sample    G    A        1      2        2 
   2  chr2_10236485     AAsi    T    C        0      0        2 
   2  chr2_10236485     AKia    T    C        0      0        2 
   2  chr2_10236485     AOna    T    C        0      0        2 
   2  chr2_10236485     ASom    T    C        0      0        2 
   2  chr2_10236485     HCab    T    C        1      2        2 
   2  chr2_10236485     HPrz    T    C        1      2        2 
   2  chr2_10236485     ZBoe    T    C        0      0        2 
   2  chr2_10236485     ZGre    T    C        0      0        2 
   2  chr2_10236485     ZHar    T    C        0      0        2 
   2  chr2_10236485   Sample    T    C        1      2        2 
   2  chr2_10237139     AAsi    T    C        0      0        2 
   2  chr2_10237139     AKia    T    C        0      0        2 
   2  chr2_10237139     AOna    T    C        0      0        2 
   2  chr2_10237139     ASom    T    C        0      0        2 
   2  chr2_10237139     HCab    T    C        1      2        2 
   2  chr2_10237139     HPrz    T    C        1      2        2 
   2  chr2_10237139     ZBoe    T    C      0.5      1        2 
   2  chr2_10237139     ZGre    T    C        0      0        2 
   2  chr2_10237139     ZHar    T    C        0      0        2 
   2  chr2_10237139   Sample    T    C        1      2        2 
   2  chr2_10243527     AAsi    G    A        0      0        2 
   2  chr2_10243527     AKia    G    A        0      0        2 
   2  chr2_10243527     AOna    G    A        0      0        2 
   2  chr2_10243527     ASom    G    A        0      0        2 
   2  chr2_10243527     HCab    G    A        0      0        2 
   2  chr2_10243527     HPrz    G    A        0      0        2 
   2  chr2_10243527     ZBoe    G    A        0      0        2 
   2  chr2_10243527     ZGre    G    A        0      0        2 
   2  chr2_10243527     ZHar    G    A      0.5      1        2 
   2  chr2_10243527   Sample    G    A        0      0        2 
   2  chr2_10244843     AAsi    A    G        1      2        2 
   2  chr2_10244843     AKia    A    G        0      0        2 
   2  chr2_10244843     AOna    A    G        0      0        2 
   2  chr2_10244843     ASom    A    G        1      2        2 
   2  chr2_10244843     HCab    A    G        1      2        2 
   2  chr2_10244843     HPrz    A    G        1      2        2 
   2  chr2_10244843     ZBoe    A    G        0      0        2 
   2  chr2_10244843     ZGre    A    G        0      0        2 
   2  chr2_10244843     ZHar    A    G        0      0        2 
   2  chr2_10244843   Sample    A    G        1      2        2 
   2  chr2_10248029     AAsi    T    C        0      0        2 
   2  chr2_10248029     AKia    T    C        0      0        2 
   2  chr2_10248029     AOna    T    C        0      0        2 
   2  chr2_10248029     ASom    T    C        1      2        2 
   2  chr2_10248029     HCab    T    C        0      0        2 
   2  chr2_10248029     HPrz    T    C        0      0        2 
   2  chr2_10248029     ZBoe    T    C        0      0        2 
   2  chr2_10248029     ZGre    T    C        0      0        2 
   2  chr2_10248029     ZHar    T    C        0      0        2 
   2  chr2_10248029   Sample    T    C        0      0        2 
   2  chr2_10248466     AAsi    A    G        0      0        2 
   2  chr2_10248466     AKia    A    G        0      0        2 
   2  chr2_10248466     AOna    A    G        0      0        2 
   2  chr2_10248466     ASom    A    G        0      0        2 
   2  chr2_10248466     HCab    A    G        1      2        2 
   2  chr2_10248466     HPrz    A    G        1      2        2 
   2  chr2_10248466     ZBoe    A    G        0      0        2 
   2  chr2_10248466     ZGre    A    G        0      0        2 
   2  chr2_10248466     ZHar    A    G        0      0        2 
   2  chr2_10248466   Sample    A    G        1      2        2 
   2  chr2_10266767     AAsi    T    G        0      0        2 
   2  chr2_10266767     AKia    T    G        0      0        2 
   2  chr2_10266767     AOna    T    G        0      0        2 
   2  chr2_10266767     ASom    T    G        0      0        2 
   2  chr2_10266767     HCab    T    G        0      0        2 
   2  chr2_10266767     HPrz    T    G        0      0        2 
   2  chr2_10266767     ZBoe    T    G        0      0        2 
   2  chr2_10266767     ZGre    T    G        0      0        2 
   2  chr2_10266767     ZHar    T    G        1      2        2 
   2  chr2_10266767   Sample    T    G        0      0        2 
   2  chr2_10268419     AAsi    C    G        0      0        2 
   2  chr2_10268419     AKia    C    G        0      0        2 
   2  chr2_10268419     AOna    C    G        0      0        2 
   2  chr2_10268419     ASom    C    G        0      0        2 
   2  chr2_10268419     HCab    C    G        0      0        2 
   2  chr2_10268419     HPrz    C    G        0      0        2 
   2  chr2_10268419     ZBoe    C    G        0      0        2 
   2  chr2_10268419     ZGre    C    G        1      2        2 
   2  chr2_10268419     ZHar    C    G        0      0        2 
   2  chr2_10268419   Sample    C    G        0      0        2 
   2  chr2_10273686     AAsi    G    A        0      0        2 
   2  chr2_10273686     AKia    G    A        0      0        2 
   2  chr2_10273686     AOna    G    A        0      0        2 
   2  chr2_10273686     ASom    G    A        0      0        2 
   2  chr2_10273686     HCab    G    A        0      0        2 
   2  chr2_10273686     HPrz    G    A        0      0        2 
   2  chr2_10273686     ZBoe    G    A        0      0        2 
   2  chr2_10273686     ZGre    G    A        0      0        2 
   2  chr2_10273686     ZHar    G    A      0.5      1        2 
   2  chr2_10273686   Sample    G    A        0      0        2 
   2  chr2_10280876     AAsi    G    C        0      0        2 
   2  chr2_10280876     AKia    G    C        0      0        2 
   2  chr2_10280876     AOna    G    C        0      0        2 
   2  chr2_10280876     ASom    G    C        0      0        2 
   2  chr2_10280876     HCab    G    C        0      0        2 
   2  chr2_10280876     HPrz    G    C        0      0        2 
   2  chr2_10280876     ZBoe    G    C      0.5      1        2 
   2  chr2_10280876     ZGre    G    C        0      0        2 
   2  chr2_10280876     ZHar    G    C        0      0        2 
   2  chr2_10280876   Sample    G    C        0      0        2 
   2  chr2_10281263     AAsi    T    A        0      0        2 
   2  chr2_10281263     AKia    T    A        0      0        2 
   2  chr2_10281263     AOna    T    A        0      0        2 
   2  chr2_10281263     ASom    T    A        1      2        2 
   2  chr2_10281263     HCab    T    A        0      0        2 
   2  chr2_10281263     HPrz    T    A        0      0        2 
   2  chr2_10281263     ZBoe    T    A        0      0        2 
   2  chr2_10281263     ZGre    T    A        0      0        2 
   2  chr2_10281263     ZHar    T    A        0      0        2 
   2  chr2_10281263   Sample    T    A        0      0        2 
   2  chr2_10304583     AAsi    T    C        0      0        2 
   2  chr2_10304583     AKia    T    C        0      0        2 
   2  chr2_10304583     AOna    T    C        0      0        2 
   2  chr2_10304583     ASom    T    C        0      0        2 
   2  chr2_10304583     HCab    T    C        0      0        2 
   2  chr2_10304583     HPrz    T    C        0      0        2 
   2  chr2_10304583     ZBoe    T    C        0      0        2 
   2  chr2_10304583     ZGre    T    C        1      2        2 
   2  chr2_10304583     ZHar    T    C        0      0        2 
   2  chr2_10304583   Sample    T    C        0      0        2 
   2  chr2_10322445     AAsi    C    A        0      0        2 
   2  chr2_10322445     AKia    C    A        0      0        2 
   2  chr2_10322445     AOna    C    A        0      0        2 
   2  chr2_10322445     ASom    C    A        0      0        2 
   2  chr2_10322445     HCab    C    A        1      2        2 
   2  chr2_10322445     HPrz    C    A        1      2        2 
   2  chr2_10322445     ZBoe    C    A        0      0        2 
   2  chr2_10322445     ZGre    C    A        0      0        2 
   2  chr2_10322445     ZHar    C    A        0      0        2 
   2  chr2_10322445   Sample    C    A        1      2        2 
   2  chr2_10325392     AAsi    C    T        0      0        2 
   2  chr2_10325392     AKia    C    T        0      0        2 
   2  chr2_10325392     AOna    C    T      0.5      1        2 
   2  chr2_10325392     ASom    C    T        0      0        2 
   2  chr2_10325392     HCab    C    T        0      0        2 
   2  chr2_10325392     HPrz    C    T        0      0        2 
   2  chr2_10325392     ZBoe    C    T        0      0        2 
   2  chr2_10325392     ZGre    C    T        0      0        2 
   2  chr2_10325392     ZHar    C    T        0      0        2 
   2  chr2_10325392   Sample    C    T        0      0        2 
   2  chr2_10325476     AAsi    C    T        0      0        2 
   2  chr2_10325476     AKia    C    T        0      0        2 
   2  chr2_10325476     AOna    C    T        0      0        2 
   2  chr2_10325476     ASom    C    T        0      0        2 
   2  chr2_10325476     HCab    C    T        1      2        2 
   2  chr2_10325476     HPrz    C    T        1      2        2 
   2  chr2_10325476     ZBoe    C    T        0      0        2 
   2  chr2_10325476     ZGre    C    T        0      0        2 
   2  chr2_10325476     ZHar    C    T        0      0        2 
   2  chr2_10325476   Sample    C    T        1      2        2 
   2  chr2_10330142     AAsi    C    G        0      0        2 
   2  chr2_10330142     AKia    C    G        0      0        2 
   2  chr2_10330142     AOna    C    G        0      0        2 
   2  chr2_10330142     ASom    C    G        0      0        2 
   2  chr2_10330142     HCab    C    G        1      2        2 
   2  chr2_10330142     HPrz    C    G        1      2        2 
   2  chr2_10330142     ZBoe    C    G        0      0        2 
   2  chr2_10330142     ZGre    C    G        0      0        2 
   2  chr2_10330142     ZHar    C    G        0      0        2 
   2  chr2_10330142   Sample    C    G        1      2        2 
   2  chr2_10337531     AAsi    A    G        0      0        2 
   2  chr2_10337531     AKia    A    G        0      0        2 
   2  chr2_10337531     AOna    A    G        0      0        2 
   2  chr2_10337531     ASom    A    G        0      0        2 
   2  chr2_10337531     HCab    A    G        0      0        2 
   2  chr2_10337531     HPrz    A    G      0.5      1        2 
   2  chr2_10337531     ZBoe    A    G        0      0        2 
   2  chr2_10337531     ZGre    A    G        0      0        2 
   2  chr2_10337531     ZHar    A    G        0      0        2 
   2  chr2_10337531   Sample    A    G        1      2        2 
   2  chr2_10345357     AAsi    G    A        0      0        2 
   2  chr2_10345357     AKia    G    A        0      0        2 
   2  chr2_10345357     AOna    G    A        0      0        2 
   2  chr2_10345357     ASom    G    A        1      2        2 
   2  chr2_10345357     HCab    G    A        0      0        2 
   2  chr2_10345357     HPrz    G    A        0      0        2 
   2  chr2_10345357     ZBoe    G    A        0      0        2 
   2  chr2_10345357     ZGre    G    A        0      0        2 
   2  chr2_10345357     ZHar    G    A        0      0        2 
   2  chr2_10345357   Sample    G    A        0      0        2 
   2  chr2_10357931     AAsi    G    A        0      0        2 
   2  chr2_10357931     AKia    G    A        0      0        2 
   2  chr2_10357931     AOna    G    A        0      0        2 
   2  chr2_10357931     ASom    G    A        0      0        2 
   2  chr2_10357931     HCab    G    A        0      0        2 
   2  chr2_10357931     HPrz    G    A      0.5      1        2 
   2  chr2_10357931     ZBoe    G    A        0      0        2 
   2  chr2_10357931     ZGre    G    A        0      0        2 
   2  chr2_10357931     ZHar    G    A        0      0        2 
   2  chr2_10357931   Sample    G    A        1      2        2 
   2  chr2_10365836     AAsi    T    C        0      0        2 
   2  chr2_10365836     AKia    T    C        0      0        2 
   2  chr2_10365836     AOna    T    C        0      0        2 
   2  chr2_10365836     ASom    T    C        0      0        2 
   2  chr2_10365836     HCab    T    C        1      2        2 
   2  chr2_10365836     HPrz    T    C        1      2        2 
   2  chr2_10365836     ZBoe    T    C        0      0        2 
   2  chr2_10365836     ZGre    T    C        0      0        2 
   2  chr2_10365836     ZHar    T    C        0      0        2 
   2  chr2_10365836   Sample    T    C        1      2        2 
   2  chr2_10373222     AAsi    G    T        0      0        2 
   2  chr2_10373222     AKia    G    T        0      0        2 
   2  chr2_10373222     AOna    G    T        0      0        2 
   2  chr2_10373222     ASom    G    T        0      0        2 
   2  chr2_10373222     HCab    G    T        1      2        2 
   2  chr2_10373222     HPrz    G    T        1      2        2 
   2  chr2_10373222     ZBoe    G    T        0      0        2 
   2  chr2_10373222     ZGre    G    T        0      0        2 
   2  chr2_10373222     ZHar    G    T        0      0        2 
   2  chr2_10373222   Sample    G    T        1      2        2 
   2  chr2_10380399     AAsi    G    A        0      0        2 
   2  chr2_10380399     AKia    G    A        0      0        2 
   2  chr2_10380399     AOna    G    A        0      0        2 
   2  chr2_10380399     ASom    G    A        0      0        2 
   2  chr2_10380399     HCab    G    A        1      2        2 
   2  chr2_10380399     HPrz    G    A        0      0        2 
   2  chr2_10380399     ZBoe    G    A        0      0        2 
   2  chr2_10380399     ZGre    G    A        0      0        2 
   2  chr2_10380399     ZHar    G    A        0      0        2 
   2  chr2_10380399   Sample    G    A        0      0        2 
   2  chr2_10382927     AAsi    A    G        0      0        2 
   2  chr2_10382927     AKia    A    G        0      0        2 
   2  chr2_10382927     AOna    A    G        0      0        2 
   2  chr2_10382927     ASom    A    G        0      0        2 
   2  chr2_10382927     HCab    A    G        1      2        2 
   2  chr2_10382927     HPrz    A    G        1      2        2 
   2  chr2_10382927     ZBoe    A    G        0      0        2 
   2  chr2_10382927     ZGre    A    G        0      0        2 
   2  chr2_10382927     ZHar    A    G        0      0        2 
   2  chr2_10382927   Sample    A    G        1      2        2 
   2  chr2_10391745     AAsi    T    C        0      0        2 
   2  chr2_10391745     AKia    T    C        0      0        2 
   2  chr2_10391745     AOna    T    C        0      0        2 
   2  chr2_10391745     ASom    T    C        0      0        2 
   2  chr2_10391745     HCab    T    C        1      2        2 
   2  chr2_10391745     HPrz    T    C        1      2        2 
   2  chr2_10391745     ZBoe    T    C        0      0        2 
   2  chr2_10391745     ZGre    T    C        0      0        2 
   2  chr2_10391745     ZHar    T    C        0      0        2 
   2  chr2_10391745   Sample    T    C        1      2        2 
   2  chr2_10394932     AAsi    T    C        0      0        2 
   2  chr2_10394932     AKia    T    C        0      0        2 
   2  chr2_10394932     AOna    T    C        0      0        2 
   2  chr2_10394932     ASom    T    C        0      0        2 
   2  chr2_10394932     HCab    T    C        0      0        2 
   2  chr2_10394932     HPrz    T    C        0      0        2 
   2  chr2_10394932     ZBoe    T    C        0      0        2 
   2  chr2_10394932     ZGre    T    C        1      2        2 
   2  chr2_10394932     ZHar    T    C        0      0        2 
   2  chr2_10394932   Sample    T    C        1      2        2 
   2  chr2_10405304     AAsi    C    T        0      0        2 
   2  chr2_10405304     AKia    C    T        0      0        2 
   2  chr2_10405304     AOna    C    T        0      0        2 
   2  chr2_10405304     ASom    C    T        0      0        2 
   2  chr2_10405304     HCab    C    T        1      2        2 
   2  chr2_10405304     HPrz    C    T        1      2        2 
   2  chr2_10405304     ZBoe    C    T        0      0        2 
   2  chr2_10405304     ZGre    C    T        0      0        2 
   2  chr2_10405304     ZHar    C    T        0      0        2 
   2  chr2_10405304   Sample    C    T        1      2        2 
   2  chr2_10409318     AAsi    T    C        0      0        2 
   2  chr2_10409318     AKia    T    C        1      2        2 
   2  chr2_10409318     AOna    T    C      0.5      1        2 
   2  chr2_10409318     ASom    T    C        0      0        2 
   2  chr2_10409318     HCab    T    C        0      0        2 
   2  chr2_10409318     HPrz    T    C        0      0        2 
   2  chr2_10409318     ZBoe    T    C        0      0        2 
   2  chr2_10409318     ZGre    T    C        0      0        2 
   2  chr2_10409318     ZHar    T    C        0      0        2 
   2  chr2_10409318   Sample    T    C        0      0        2 
   2  chr2_10410131     AAsi    A    T        0      0        2 
   2  chr2_10410131     AKia    A    T        0      0        2 
   2  chr2_10410131     AOna    A    T      0.5      1        2 
   2  chr2_10410131     ASom    A    T        0      0        2 
   2  chr2_10410131     HCab    A    T        0      0        2 
   2  chr2_10410131     HPrz    A    T        0      0        2 
   2  chr2_10410131     ZBoe    A    T        0      0        2 
   2  chr2_10410131     ZGre    A    T        0      0        2 
   2  chr2_10410131     ZHar    A    T        0      0        2 
   2  chr2_10410131   Sample    A    T        0      0        2 
   2  chr2_10415959     AAsi    G    A        0      0        2 
   2  chr2_10415959     AKia    G    A        1      2        2 
   2  chr2_10415959     AOna    G    A      0.5      1        2 
   2  chr2_10415959     ASom    G    A        0      0        2 
   2  chr2_10415959     HCab    G    A        0      0        2 
   2  chr2_10415959     HPrz    G    A        0      0        2 
   2  chr2_10415959     ZBoe    G    A        0      0        2 
   2  chr2_10415959     ZGre    G    A        0      0        2 
   2  chr2_10415959     ZHar    G    A        0      0        2 
   2  chr2_10415959   Sample    G    A        0      0        2 
   2  chr2_10417962     AAsi    G    A        0      0        2 
   2  chr2_10417962     AKia    G    A        0      0        2 
   2  chr2_10417962     AOna    G    A        0      0        2 
   2  chr2_10417962     ASom    G    A        0      0        2 
   2  chr2_10417962     HCab    G    A        1      2        2 
   2  chr2_10417962     HPrz    G    A        1      2        2 
   2  chr2_10417962     ZBoe    G    A        0      0        2 
   2  chr2_10417962     ZGre    G    A        0      0        2 
   2  chr2_10417962     ZHar    G    A        0      0        2 
   2  chr2_10417962   Sample    G    A        1      2        2 
   2  chr2_10426817     AAsi    A    G        0      0        2 
   2  chr2_10426817     AKia    A    G        0      0        2 
   2  chr2_10426817     AOna    A    G        0      0        2 
   2  chr2_10426817     ASom    A    G        0      0        2 
   2  chr2_10426817     HCab    A    G        0      0        2 
   2  chr2_10426817     HPrz    A    G        0      0        2 
   2  chr2_10426817     ZBoe    A    G        0      0        2 
   2  chr2_10426817     ZGre    A    G        0      0        2 
   2  chr2_10426817     ZHar    A    G        1      2        2 
   2  chr2_10426817   Sample    A    G        0      0        2 
   2  chr2_10428852     AAsi    T    C        1      2        2 
   2  chr2_10428852     AKia    T    C        0      0        2 
   2  chr2_10428852     AOna    T    C        0      0        2 
   2  chr2_10428852     ASom    T    C        0      0        2 
   2  chr2_10428852     HCab    T    C        0      0        2 
   2  chr2_10428852     HPrz    T    C        0      0        2 
   2  chr2_10428852     ZBoe    T    C        0      0        2 
   2  chr2_10428852     ZGre    T    C        0      0        2 
   2  chr2_10428852     ZHar    T    C        0      0        2 
   2  chr2_10428852   Sample    T    C        0      0        2 
   2  chr2_10433755     AAsi    C    G        0      0        2 
   2  chr2_10433755     AKia    C    G        0      0        2 
   2  chr2_10433755     AOna    C    G        0      0        2 
   2  chr2_10433755     ASom    C    G        1      2        2 
   2  chr2_10433755     HCab    C    G        0      0        2 
   2  chr2_10433755     HPrz    C    G        0      0        2 
   2  chr2_10433755     ZBoe    C    G        0      0        2 
   2  chr2_10433755     ZGre    C    G        0      0        2 
   2  chr2_10433755     ZHar    C    G        0      0        2 
   2  chr2_10433755   Sample    C    G        0      0        2 
   2  chr2_10438596     AAsi    G    C        0      0        2 
   2  chr2_10438596     AKia    G    C        0      0        2 
   2  chr2_10438596     AOna    G    C        0      0        2 
   2  chr2_10438596     ASom    G    C        0      0        2 
   2  chr2_10438596     HCab    G    C        0      0        2 
   2  chr2_10438596     HPrz    G    C        0      0        2 
   2  chr2_10438596     ZBoe    G    C      0.5      1        2 
   2  chr2_10438596     ZGre    G    C        0      0        2 
   2  chr2_10438596     ZHar    G    C        0      0        2 
   2  chr2_10438596   Sample    G    C        0      0        2 
   2  chr2_10439292     AAsi    C    T        0      0        2 
   2  chr2_10439292     AKia    C    T        0      0        2 
   2  chr2_10439292     AOna    C    T        0      0        2 
   2  chr2_10439292     ASom    C    T        0      0        2 
   2  chr2_10439292     HCab    C    T        1      2        2 
   2  chr2_10439292     HPrz    C    T        1      2        2 
   2  chr2_10439292     ZBoe    C    T        0      0        2 
   2  chr2_10439292     ZGre    C    T        0      0        2 
   2  chr2_10439292     ZHar    C    T        0      0        2 
   2  chr2_10439292   Sample    C    T        0      0        2 
   2  chr2_10442105     AAsi    C    T        0      0        2 
   2  chr2_10442105     AKia    C    T        0      0        2 
   2  chr2_10442105     AOna    C    T        0      0        2 
   2  chr2_10442105     ASom    C    T        0      0        2 
   2  chr2_10442105     HCab    C    T        1      2        2 
   2  chr2_10442105     HPrz    C    T        1      2        2 
   2  chr2_10442105     ZBoe    C    T        0      0        2 
   2  chr2_10442105     ZGre    C    T        0      0        2 
   2  chr2_10442105     ZHar    C    T        0      0        2 
   2  chr2_10442105   Sample    C    T        1      2        2 
   2  chr2_10446925     AAsi    C    T        0      0        2 
   2  chr2_10446925     AKia    C    T        0      0        2 
   2  chr2_10446925     AOna    C    T        0      0        2 
   2  chr2_10446925     ASom    C    T        0      0        2 
   2  chr2_10446925     HCab    C    T        1      2        2 
   2  chr2_10446925     HPrz    C    T        1      2        2 
   2  chr2_10446925     ZBoe    C    T        0      0        2 
   2  chr2_10446925     ZGre    C    T        0      0        2 
   2  chr2_10446925     ZHar    C    T        0      0        2 
   2  chr2_10446925   Sample    C    T        1      2        2 
   2  chr2_10447451     AAsi    C    T        0      0        2 
   2  chr2_10447451     AKia    C    T        0      0        2 
   2  chr2_10447451     AOna    C    T        0      0        2 
   2  chr2_10447451     ASom    C    T        0      0        2 
   2  chr2_10447451     HCab    C    T        1      2        2 
   2  chr2_10447451     HPrz    C    T        1      2        2 
   2  chr2_10447451     ZBoe    C    T        0      0        2 
   2  chr2_10447451     ZGre    C    T        0      0        2 
   2  chr2_10447451     ZHar    C    T        0      0        2 
   2  chr2_10447451   Sample    C    T        1      2        2 
   2  chr2_10451246     AAsi    T    C        0      0        2 
   2  chr2_10451246     AKia    T    C        0      0        2 
   2  chr2_10451246     AOna    T    C        0      0        2 
   2  chr2_10451246     ASom    T    C        0      0        2 
   2  chr2_10451246     HCab    T    C        1      2        2 
   2  chr2_10451246     HPrz    T    C        1      2        2 
   2  chr2_10451246     ZBoe    T    C        0      0        2 
   2  chr2_10451246     ZGre    T    C        0      0        2 
   2  chr2_10451246     ZHar    T    C        0      0        2 
   2  chr2_10451246   Sample    T    C        1      2        2 
   2  chr2_10453951     AAsi    C    T        0      0        2 
   2  chr2_10453951     AKia    C    T        0      0        2 
   2  chr2_10453951     AOna    C    T        0      0        2 
   2  chr2_10453951     ASom    C    T        1      2        2 
   2  chr2_10453951     HCab    C    T        0      0        2 
   2  chr2_10453951     HPrz    C    T        0      0        2 
   2  chr2_10453951     ZBoe    C    T        0      0        2 
   2  chr2_10453951     ZGre    C    T        0      0        2 
   2  chr2_10453951     ZHar    C    T        0      0        2 
   2  chr2_10453951   Sample    C    T        0      0        2 
   2  chr2_10455680     AAsi    A    G        0      0        2 
   2  chr2_10455680     AKia    A    G        0      0        2 
   2  chr2_10455680     AOna    A    G        0      0        2 
   2  chr2_10455680     ASom    A    G        0      0        2 
   2  chr2_10455680     HCab    A    G        0      0        2 
   2  chr2_10455680     HPrz    A    G        0      0        2 
   2  chr2_10455680     ZBoe    A    G        0      0        2 
   2  chr2_10455680     ZGre    A    G        1      2        2 
   2  chr2_10455680     ZHar    A    G        0      0        2 
   2  chr2_10455680   Sample    A    G        0      0        2 
   2  chr2_10458796     AAsi    A    G        0      0        2 
   2  chr2_10458796     AKia    A    G        0      0        2 
   2  chr2_10458796     AOna    A    G        0      0        2 
   2  chr2_10458796     ASom    A    G        0      0        2 
   2  chr2_10458796     HCab    A    G        1      2        2 
   2  chr2_10458796     HPrz    A    G        1      2        2 
   2  chr2_10458796     ZBoe    A    G        0      0        2 
   2  chr2_10458796     ZGre    A    G        0      0        2 
   2  chr2_10458796     ZHar    A    G        0      0        2 
   2  chr2_10458796   Sample    A    G        1      2        2 
   2  chr2_10458889     AAsi    G    A        0      0        2 
   2  chr2_10458889     AKia    G    A        0      0        2 
   2  chr2_10458889     AOna    G    A        0      0        2 
   2  chr2_10458889     ASom    G    A        0      0        2 
   2  chr2_10458889     HCab    G    A        1      2        2 
   2  chr2_10458889     HPrz    G    A        1      2        2 
   2  chr2_10458889     ZBoe    G    A        0      0        2 
   2  chr2_10458889     ZGre    G    A        0      0        2 
   2  chr2_10458889     ZHar    G    A        0      0        2 
   2  chr2_10458889   Sample    G    A        1      2        2 
   2  chr2_10460450     AAsi    C    A        1      2        2 
   2  chr2_10460450     AKia    C    A        0      0        2 
   2  chr2_10460450     AOna    C    A        0      0        2 
   2  chr2_10460450     ASom    C    A        0      0        2 
   2  chr2_10460450     HCab    C    A        0      0        2 
   2  chr2_10460450     HPrz    C    A        0      0        2 
   2  chr2_10460450     ZBoe    C    A        0      0        2 
   2  chr2_10460450     ZGre    C    A        0      0        2 
   2  chr2_10460450     ZHar    C    A        0      0        2 
   2  chr2_10460450   Sample    C    A        0      0        2 
   2  chr2_10461886     AAsi    A    G        1      2        2 
   2  chr2_10461886     AKia    A    G        0      0        2 
   2  chr2_10461886     AOna    A    G        0      0        2 
   2  chr2_10461886     ASom    A    G        1      2        2 
   2  chr2_10461886     HCab    A    G        0      0        2 
   2  chr2_10461886     HPrz    A    G        0      0        2 
   2  chr2_10461886     ZBoe    A    G        0      0        2 
   2  chr2_10461886     ZGre    A    G        0      0        2 
   2  chr2_10461886     ZHar    A    G        0      0        2 
   2  chr2_10461886   Sample    A    G        0      0        2 
   2  chr2_10462160     AAsi    C    G        0      0        2 
   2  chr2_10462160     AKia    C    G        0      0        2 
   2  chr2_10462160     AOna    C    G        0      0        2 
   2  chr2_10462160     ASom    C    G        0      0        2 
   2  chr2_10462160     HCab    C    G        1      2        2 
   2  chr2_10462160     HPrz    C    G        1      2        2 
   2  chr2_10462160     ZBoe    C    G        0      0        2 
   2  chr2_10462160     ZGre    C    G        0      0        2 
   2  chr2_10462160     ZHar    C    G        0      0        2 
   2  chr2_10462160   Sample    C    G        1      2        2 
   2  chr2_10464685     AAsi    C    G        0      0        2 
   2  chr2_10464685     AKia    C    G        0      0        2 
   2  chr2_10464685     AOna    C    G        0      0        2 
   2  chr2_10464685     ASom    C    G        0      0        2 
   2  chr2_10464685     HCab    C    G        0      0        2 
   2  chr2_10464685     HPrz    C    G        0      0        2 
   2  chr2_10464685     ZBoe    C    G        0      0        2 
   2  chr2_10464685     ZGre    C    G        0      0        2 
   2  chr2_10464685     ZHar    C    G        1      2        2 
   2  chr2_10464685   Sample    C    G        0      0        2 
   2  chr2_10468014     AAsi    T    C        0      0        2 
   2  chr2_10468014     AKia    T    C        0      0        2 
   2  chr2_10468014     AOna    T    C        0      0        2 
   2  chr2_10468014     ASom    T    C        0      0        2 
   2  chr2_10468014     HCab    T    C        0      0        2 
   2  chr2_10468014     HPrz    T    C        0      0        2 
   2  chr2_10468014     ZBoe    T    C        0      0        2 
   2  chr2_10468014     ZGre    T    C        0      0        2 
   2  chr2_10468014     ZHar    T    C        1      2        2 
   2  chr2_10468014   Sample    T    C        0      0        2 
   2  chr2_10469693     AAsi    A    G      0.5      1        2 
   2  chr2_10469693     AKia    A    G        0      0        2 
   2  chr2_10469693     AOna    A    G        0      0        2 
   2  chr2_10469693     ASom    A    G        0      0        2 
   2  chr2_10469693     HCab    A    G        0      0        2 
   2  chr2_10469693     HPrz    A    G        0      0        2 
   2  chr2_10469693     ZBoe    A    G        0      0        2 
   2  chr2_10469693     ZGre    A    G        0      0        2 
   2  chr2_10469693     ZHar    A    G        0      0        2 
   2  chr2_10469693   Sample    A    G        0      0        2 
   2  chr2_10473142     AAsi    A    C        0      0        2 
   2  chr2_10473142     AKia    A    C        0      0        2 
   2  chr2_10473142     AOna    A    C        0      0        2 
   2  chr2_10473142     ASom    A    C        0      0        2 
   2  chr2_10473142     HCab    A    C        0      0        2 
   2  chr2_10473142     HPrz    A    C        0      0        2 
   2  chr2_10473142     ZBoe    A    C      0.5      1        2 
   2  chr2_10473142     ZGre    A    C        0      0        2 
   2  chr2_10473142     ZHar    A    C        0      0        2 
   2  chr2_10473142   Sample    A    C        0      0        2 
   2  chr2_10490385     AAsi    T    C        0      0        2 
   2  chr2_10490385     AKia    T    C        0      0        2 
   2  chr2_10490385     AOna    T    C        0      0        2 
   2  chr2_10490385     ASom    T    C        0      0        2 
   2  chr2_10490385     HCab    T    C        1      2        2 
   2  chr2_10490385     HPrz    T    C        1      2        2 
   2  chr2_10490385     ZBoe    T    C        0      0        2 
   2  chr2_10490385     ZGre    T    C        0      0        2 
   2  chr2_10490385     ZHar    T    C        0      0        2 
   2  chr2_10490385   Sample    T    C        1      2        2 
   2  chr2_10493297     AAsi    G    A        0      0        2 
   2  chr2_10493297     AKia    G    A        0      0        2 
   2  chr2_10493297     AOna    G    A        0      0        2 
   2  chr2_10493297     ASom    G    A        0      0        2 
   2  chr2_10493297     HCab    G    A        0      0        2 
   2  chr2_10493297     HPrz    G    A        0      0        2 
   2  chr2_10493297     ZBoe    G    A      0.5      1        2 
   2  chr2_10493297     ZGre    G    A        0      0        2 
   2  chr2_10493297     ZHar    G    A        0      0        2 
   2  chr2_10493297   Sample    G    A        0      0        2 
   2  chr2_10496683     AAsi    T    C      0.5      1        2 
   2  chr2_10496683     AKia    T    C        0      0        2 
   2  chr2_10496683     AOna    T    C        0      0        2 
   2  chr2_10496683     ASom    T    C        0      0        2 
   2  chr2_10496683     HCab    T    C        0      0        2 
   2  chr2_10496683     HPrz    T    C        0      0        2 
   2  chr2_10496683     ZBoe    T    C      0.5      1        2 
   2  chr2_10496683     ZGre    T    C        0      0        2 
   2  chr2_10496683     ZHar    T    C        0      0        2 
   2  chr2_10496683   Sample    T    C        0      0        2 
   2  chr2_10499475     AAsi    C    A        0      0        2 
   2  chr2_10499475     AKia    C    A        0      0        2 
   2  chr2_10499475     AOna    C    A        0      0        2 
   2  chr2_10499475     ASom    C    A        0      0        2 
   2  chr2_10499475     HCab    C    A      0.5      1        2 
   2  chr2_10499475     HPrz    C    A        0      0        2 
   2  chr2_10499475     ZBoe    C    A        0      0        2 
   2  chr2_10499475     ZGre    C    A        0      0        2 
   2  chr2_10499475     ZHar    C    A        0      0        2 
   2  chr2_10499475   Sample    C    A        0      0        2 
   2  chr2_10508061     AAsi    A    G        0      0        2 
   2  chr2_10508061     AKia    A    G        0      0        2 
   2  chr2_10508061     AOna    A    G        0      0        2 
   2  chr2_10508061     ASom    A    G        0      0        2 
   2  chr2_10508061     HCab    A    G        1      2        2 
   2  chr2_10508061     HPrz    A    G        1      2        2 
   2  chr2_10508061     ZBoe    A    G        0      0        2 
   2  chr2_10508061     ZGre    A    G        0      0        2 
   2  chr2_10508061     ZHar    A    G        0      0        2 
   2  chr2_10508061   Sample    A    G        1      2        2 
   2  chr2_10511729     AAsi    C    T        0      0        2 
   2  chr2_10511729     AKia    C    T        0      0        2 
   2  chr2_10511729     AOna    C    T        0      0        2 
   2  chr2_10511729     ASom    C    T        0      0        2 
   2  chr2_10511729     HCab    C    T      0.5      1        2 
   2  chr2_10511729     HPrz    C    T        0      0        2 
   2  chr2_10511729     ZBoe    C    T        0      0        2 
   2  chr2_10511729     ZGre    C    T        0      0        2 
   2  chr2_10511729     ZHar    C    T        0      0        2 
   2  chr2_10511729   Sample    C    T        0      0        2 
   2  chr2_10519196     AAsi    C    G        0      0        2 
   2  chr2_10519196     AKia    C    G        0      0        2 
   2  chr2_10519196     AOna    C    G        0      0        2 
   2  chr2_10519196     ASom    C    G        0      0        2 
   2  chr2_10519196     HCab    C    G        1      2        2 
   2  chr2_10519196     HPrz    C    G        1      2        2 
   2  chr2_10519196     ZBoe    C    G        0      0        2 
   2  chr2_10519196     ZGre    C    G        0      0        2 
   2  chr2_10519196     ZHar    C    G        0      0        2 
   2  chr2_10519196   Sample    C    G        1      2        2 
   2  chr2_10519406     AAsi    C    T        0      0        2 
   2  chr2_10519406     AKia    C    T        0      0        2 
   2  chr2_10519406     AOna    C    T        0      0        2 
   2  chr2_10519406     ASom    C    T        0      0        2 
   2  chr2_10519406     HCab    C    T        0      0        2 
   2  chr2_10519406     HPrz    C    T      0.5      1        2 
   2  chr2_10519406     ZBoe    C    T        0      0        2 
   2  chr2_10519406     ZGre    C    T        0      0        2 
   2  chr2_10519406     ZHar    C    T        0      0        2 
   2  chr2_10519406   Sample    C    T        0      0        2 
   2  chr2_10523886     AAsi    C    T        0      0        2 
   2  chr2_10523886     AKia    C    T        0      0        2 
   2  chr2_10523886     AOna    C    T        0      0        2 
   2  chr2_10523886     ASom    C    T        0      0        2 
   2  chr2_10523886     HCab    C    T        0      0        2 
   2  chr2_10523886     HPrz    C    T        0      0        2 
   2  chr2_10523886     ZBoe    C    T        0      0        2 
   2  chr2_10523886     ZGre    C    T      0.5      1        2 
   2  chr2_10523886     ZHar    C    T        0      0        2 
   2  chr2_10523886   Sample    C    T        0      0        2 
   2  chr2_10526613     AAsi    G    T        0      0        2 
   2  chr2_10526613     AKia    G    T        0      0        2 
   2  chr2_10526613     AOna    G    T        0      0        2 
   2  chr2_10526613     ASom    G    T        0      0        2 
   2  chr2_10526613     HCab    G    T        1      2        2 
   2  chr2_10526613     HPrz    G    T        1      2        2 
   2  chr2_10526613     ZBoe    G    T        0      0        2 
   2  chr2_10526613     ZGre    G    T        0      0        2 
   2  chr2_10526613     ZHar    G    T        0      0        2 
   2  chr2_10526613   Sample    G    T        1      2        2 
   2  chr2_10526774     AAsi    A    G        0      0        2 
   2  chr2_10526774     AKia    A    G        0      0        2 
   2  chr2_10526774     AOna    A    G        0      0        2 
   2  chr2_10526774     ASom    A    G        0      0        2 
   2  chr2_10526774     HCab    A    G      0.5      1        2 
   2  chr2_10526774     HPrz    A    G        0      0        2 
   2  chr2_10526774     ZBoe    A    G        0      0        2 
   2  chr2_10526774     ZGre    A    G        0      0        2 
   2  chr2_10526774     ZHar    A    G        0      0        2 
   2  chr2_10526774   Sample    A    G        0      0        2 
   2  chr2_10527971     AAsi    C    T        0      0        2 
   2  chr2_10527971     AKia    C    T        1      2        2 
   2  chr2_10527971     AOna    C    T        0      0        2 
   2  chr2_10527971     ASom    C    T        0      0        2 
   2  chr2_10527971     HCab    C    T        0      0        2 
   2  chr2_10527971     HPrz    C    T        0      0        2 
   2  chr2_10527971     ZBoe    C    T        0      0        2 
   2  chr2_10527971     ZGre    C    T        0      0        2 
   2  chr2_10527971     ZHar    C    T        0      0        2 
   2  chr2_10527971   Sample    C    T        0      0        2 
   2  chr2_10529460     AAsi    A    G        0      0        2 
   2  chr2_10529460     AKia    A    G        0      0        2 
   2  chr2_10529460     AOna    A    G        0      0        2 
   2  chr2_10529460     ASom    A    G        0      0        2 
   2  chr2_10529460     HCab    A    G        0      0        2 
   2  chr2_10529460     HPrz    A    G        0      0        2 
   2  chr2_10529460     ZBoe    A    G        0      0        2 
   2  chr2_10529460     ZGre    A    G      0.5      1        2 
   2  chr2_10529460     ZHar    A    G        0      0        2 
   2  chr2_10529460   Sample    A    G        0      0        2 
   2  chr2_10529634     AAsi    A    G        1      2        2 
   2  chr2_10529634     AKia    A    G        0      0        2 
   2  chr2_10529634     AOna    A    G        0      0        2 
   2  chr2_10529634     ASom    A    G        1      2        2 
   2  chr2_10529634     HCab    A    G        0      0        2 
   2  chr2_10529634     HPrz    A    G        0      0        2 
   2  chr2_10529634     ZBoe    A    G        0      0        2 
   2  chr2_10529634     ZGre    A    G        0      0        2 
   2  chr2_10529634     ZHar    A    G        0      0        2 
   2  chr2_10529634   Sample    A    G        0      0        2 
   2  chr2_10531045     AAsi    G    T        0      0        2 
   2  chr2_10531045     AKia    G    T        0      0        2 
   2  chr2_10531045     AOna    G    T        0      0        2 
   2  chr2_10531045     ASom    G    T        0      0        2 
   2  chr2_10531045     HCab    G    T        1      2        2 
   2  chr2_10531045     HPrz    G    T        1      2        2 
   2  chr2_10531045     ZBoe    G    T        0      0        2 
   2  chr2_10531045     ZGre    G    T        0      0        2 
   2  chr2_10531045     ZHar    G    T        0      0        2 
   2  chr2_10531045   Sample    G    T        1      2        2 
   2  chr2_10531369     AAsi    T    C        0      0        2 
   2  chr2_10531369     AKia    T    C        0      0        2 
   2  chr2_10531369     AOna    T    C      0.5      1        2 
   2  chr2_10531369     ASom    T    C        0      0        2 
   2  chr2_10531369     HCab    T    C        0      0        2 
   2  chr2_10531369     HPrz    T    C        0      0        2 
   2  chr2_10531369     ZBoe    T    C        0      0        2 
   2  chr2_10531369     ZGre    T    C        0      0        2 
   2  chr2_10531369     ZHar    T    C        0      0        2 
   2  chr2_10531369   Sample    T    C        0      0        2 
   2  chr2_10537441     AAsi    C    A        0      0        2 
   2  chr2_10537441     AKia    C    A        0      0        2 
   2  chr2_10537441     AOna    C    A        0      0        2 
   2  chr2_10537441     ASom    C    A        0      0        2 
   2  chr2_10537441     HCab    C    A        0      0        2 
   2  chr2_10537441     HPrz    C    A        0      0        2 
   2  chr2_10537441     ZBoe    C    A      0.5      1        2 
   2  chr2_10537441     ZGre    C    A        0      0        2 
   2  chr2_10537441     ZHar    C    A        0      0        2 
   2  chr2_10537441   Sample    C    A        0      0        2 
   2  chr2_10543774     AAsi    T    C        0      0        2 
   2  chr2_10543774     AKia    T    C        0      0        2 
   2  chr2_10543774     AOna    T    C        0      0        2 
   2  chr2_10543774     ASom    T    C        0      0        2 
   2  chr2_10543774     HCab    T    C        0      0        2 
   2  chr2_10543774     HPrz    T    C      0.5      1        2 
   2  chr2_10543774     ZBoe    T    C        0      0        2 
   2  chr2_10543774     ZGre    T    C        0      0        2 
   2  chr2_10543774     ZHar    T    C        0      0        2 
   2  chr2_10543774   Sample    T    C        1      2        2 
   2  chr2_10546258     AAsi    G    A        0      0        2 
   2  chr2_10546258     AKia    G    A        0      0        2 
   2  chr2_10546258     AOna    G    A        0      0        2 
   2  chr2_10546258     ASom    G    A        0      0        2 
   2  chr2_10546258     HCab    G    A        0      0        2 
   2  chr2_10546258     HPrz    G    A        0      0        2 
   2  chr2_10546258     ZBoe    G    A      0.5      1        2 
   2  chr2_10546258     ZGre    G    A        0      0        2 
   2  chr2_10546258     ZHar    G    A        0      0        2 
   2  chr2_10546258   Sample    G    A        0      0        2 
   2  chr2_10546999     AAsi    C    T        0      0        2 
   2  chr2_10546999     AKia    C    T        0      0        2 
   2  chr2_10546999     AOna    C    T        0      0        2 
   2  chr2_10546999     ASom    C    T        0      0        2 
   2  chr2_10546999     HCab    C    T      0.5      1        2 
   2  chr2_10546999     HPrz    C    T        0      0        2 
   2  chr2_10546999     ZBoe    C    T        0      0        2 
   2  chr2_10546999     ZGre    C    T        0      0        2 
   2  chr2_10546999     ZHar    C    T        0      0        2 
   2  chr2_10546999   Sample    C    T        0      0        2 
   2  chr2_10547449     AAsi    G    C        0      0        2 
   2  chr2_10547449     AKia    G    C        0      0        2 
   2  chr2_10547449     AOna    G    C        0      0        2 
   2  chr2_10547449     ASom    G    C        0      0        2 
   2  chr2_10547449     HCab    G    C        0      0        2 
   2  chr2_10547449     HPrz    G    C        0      0        2 
   2  chr2_10547449     ZBoe    G    C        0      0        2 
   2  chr2_10547449     ZGre    G    C        0      0        2 
   2  chr2_10547449     ZHar    G    C      0.5      1        2 
   2  chr2_10547449   Sample    G    C        0      0        2 
   2  chr2_10554421     AAsi    A    G        0      0        2 
   2  chr2_10554421     AKia    A    G        1      2        2 
   2  chr2_10554421     AOna    A    G        0      0        2 
   2  chr2_10554421     ASom    A    G        0      0        2 
   2  chr2_10554421     HCab    A    G        0      0        2 
   2  chr2_10554421     HPrz    A    G        0      0        2 
   2  chr2_10554421     ZBoe    A    G        0      0        2 
   2  chr2_10554421     ZGre    A    G        0      0        2 
   2  chr2_10554421     ZHar    A    G        0      0        2 
   2  chr2_10554421   Sample    A    G        0      0        2 
   2  chr2_10554616     AAsi    A    C        0      0        2 
   2  chr2_10554616     AKia    A    C        0      0        2 
   2  chr2_10554616     AOna    A    C        0      0        2 
   2  chr2_10554616     ASom    A    C        0      0        2 
   2  chr2_10554616     HCab    A    C        1      2        2 
   2  chr2_10554616     HPrz    A    C        1      2        2 
   2  chr2_10554616     ZBoe    A    C        0      0        2 
   2  chr2_10554616     ZGre    A    C        0      0        2 
   2  chr2_10554616     ZHar    A    C        0      0        2 
   2  chr2_10554616   Sample    A    C        1      2        2 
   2  chr2_10557902     AAsi    A    G        0      0        2 
   2  chr2_10557902     AKia    A    G        0      0        2 
   2  chr2_10557902     AOna    A    G        0      0        2 
   2  chr2_10557902     ASom    A    G        0      0        2 
   2  chr2_10557902     HCab    A    G        1      2        2 
   2  chr2_10557902     HPrz    A    G        1      2        2 
   2  chr2_10557902     ZBoe    A    G        0      0        2 
   2  chr2_10557902     ZGre    A    G        0      0        2 
   2  chr2_10557902     ZHar    A    G        1      2        2 
   2  chr2_10557902   Sample    A    G        1      2        2 
   2  chr2_10557922     AAsi    C    T        1      2        2 
   2  chr2_10557922     AKia    C    T        0      0        2 
   2  chr2_10557922     AOna    C    T        0      0        2 
   2  chr2_10557922     ASom    C    T        1      2        2 
   2  chr2_10557922     HCab    C    T        1      2        2 
   2  chr2_10557922     HPrz    C    T        1      2        2 
   2  chr2_10557922     ZBoe    C    T        0      0        2 
   2  chr2_10557922     ZGre    C    T        0      0        2 
   2  chr2_10557922     ZHar    C    T        0      0        2 
   2  chr2_10557922   Sample    C    T        1      2        2 
   2  chr2_10563163     AAsi    A    G        0      0        2 
   2  chr2_10563163     AKia    A    G        0      0        2 
   2  chr2_10563163     AOna    A    G        0      0        2 
   2  chr2_10563163     ASom    A    G        0      0        2 
   2  chr2_10563163     HCab    A    G        1      2        2 
   2  chr2_10563163     HPrz    A    G        1      2        2 
   2  chr2_10563163     ZBoe    A    G        0      0        2 
   2  chr2_10563163     ZGre    A    G        0      0        2 
   2  chr2_10563163     ZHar    A    G        0      0        2 
   2  chr2_10563163   Sample    A    G        1      2        2 
   2  chr2_10563980     AAsi    C    A        0      0        2 
   2  chr2_10563980     AKia    C    A        0      0        2 
   2  chr2_10563980     AOna    C    A        0      0        2 
   2  chr2_10563980     ASom    C    A        0      0        2 
   2  chr2_10563980     HCab    C    A        1      2        2 
   2  chr2_10563980     HPrz    C    A        1      2        2 
   2  chr2_10563980     ZBoe    C    A        0      0        2 
   2  chr2_10563980     ZGre    C    A        0      0        2 
   2  chr2_10563980     ZHar    C    A        0      0        2 
   2  chr2_10563980   Sample    C    A        1      2        2 
   2  chr2_10567902     AAsi    A    G        0      0        2 
   2  chr2_10567902     AKia    A    G        0      0        2 
   2  chr2_10567902     AOna    A    G      0.5      1        2 
   2  chr2_10567902     ASom    A    G        0      0        2 
   2  chr2_10567902     HCab    A    G        0      0        2 
   2  chr2_10567902     HPrz    A    G        0      0        2 
   2  chr2_10567902     ZBoe    A    G        0      0        2 
   2  chr2_10567902     ZGre    A    G        0      0        2 
   2  chr2_10567902     ZHar    A    G        0      0        2 
   2  chr2_10567902   Sample    A    G        0      0        2 
   2  chr2_10568517     AAsi    C    A        0      0        2 
   2  chr2_10568517     AKia    C    A        0      0        2 
   2  chr2_10568517     AOna    C    A      0.5      1        2 
   2  chr2_10568517     ASom    C    A        0      0        2 
   2  chr2_10568517     HCab    C    A        0      0        2 
   2  chr2_10568517     HPrz    C    A        0      0        2 
   2  chr2_10568517     ZBoe    C    A        0      0        2 
   2  chr2_10568517     ZGre    C    A        0      0        2 
   2  chr2_10568517     ZHar    C    A        0      0        2 
   2  chr2_10568517   Sample    C    A        0      0        2 
   2  chr2_10568614     AAsi    G    A        0      0        2 
   2  chr2_10568614     AKia    G    A        0      0        2 
   2  chr2_10568614     AOna    G    A      0.5      1        2 
   2  chr2_10568614     ASom    G    A        0      0        2 
   2  chr2_10568614     HCab    G    A        1      2        2 
   2  chr2_10568614     HPrz    G    A        1      2        2 
   2  chr2_10568614     ZBoe    G    A        0      0        2 
   2  chr2_10568614     ZGre    G    A        0      0        2 
   2  chr2_10568614     ZHar    G    A        0      0        2 
   2  chr2_10568614   Sample    G    A        1      2        2 
   2  chr2_10571102     AAsi    A    G        0      0        2 
   2  chr2_10571102     AKia    A    G        0      0        2 
   2  chr2_10571102     AOna    A    G      0.5      1        2 
   2  chr2_10571102     ASom    A    G        0      0        2 
   2  chr2_10571102     HCab    A    G        0      0        2 
   2  chr2_10571102     HPrz    A    G        0      0        2 
   2  chr2_10571102     ZBoe    A    G        0      0        2 
   2  chr2_10571102     ZGre    A    G        0      0        2 
   2  chr2_10571102     ZHar    A    G        0      0        2 
   2  chr2_10571102   Sample    A    G        0      0        2 
   2  chr2_10575095     AAsi    C    A        0      0        2 
   2  chr2_10575095     AKia    C    A        0      0        2 
   2  chr2_10575095     AOna    C    A        0      0        2 
   2  chr2_10575095     ASom    C    A        0      0        2 
   2  chr2_10575095     HCab    C    A        0      0        2 
   2  chr2_10575095     HPrz    C    A        0      0        2 
   2  chr2_10575095     ZBoe    C    A        0      0        2 
   2  chr2_10575095     ZGre    C    A        1      2        2 
   2  chr2_10575095     ZHar    C    A        0      0        2 
   2  chr2_10575095   Sample    C    A        0      0        2 
   2  chr2_10582382     AAsi    T    G        0      0        2 
   2  chr2_10582382     AKia    T    G        0      0        2 
   2  chr2_10582382     AOna    T    G        0      0        2 
   2  chr2_10582382     ASom    T    G        0      0        2 
   2  chr2_10582382     HCab    T    G        1      2        2 
   2  chr2_10582382     HPrz    T    G        1      2        2 
   2  chr2_10582382     ZBoe    T    G        0      0        2 
   2  chr2_10582382     ZGre    T    G        0      0        2 
   2  chr2_10582382     ZHar    T    G        0      0        2 
   2  chr2_10582382   Sample    T    G        1      2        2 
   2  chr2_10583753     AAsi    T    C        0      0        2 
   2  chr2_10583753     AKia    T    C        0      0        2 
   2  chr2_10583753     AOna    T    C        0      0        2 
   2  chr2_10583753     ASom    T    C        0      0        2 
   2  chr2_10583753     HCab    T    C        0      0        2 
   2  chr2_10583753     HPrz    T    C        0      0        2 
   2  chr2_10583753     ZBoe    T    C      0.5      1        2 
   2  chr2_10583753     ZGre    T    C        0      0        2 
   2  chr2_10583753     ZHar    T    C        0      0        2 
   2  chr2_10583753   Sample    T    C        0      0        2 
   2  chr2_10587508     AAsi    T    C        0      0        2 
   2  chr2_10587508     AKia    T    C        0      0        2 
   2  chr2_10587508     AOna    T    C        0      0        2 
   2  chr2_10587508     ASom    T    C        0      0        2 
   2  chr2_10587508     HCab    T    C        1      2        2 
   2  chr2_10587508     HPrz    T    C        1      2        2 
   2  chr2_10587508     ZBoe    T    C        0      0        2 
   2  chr2_10587508     ZGre    T    C        0      0        2 
   2  chr2_10587508     ZHar    T    C        0      0        2 
   2  chr2_10587508   Sample    T    C        1      2        2 
   2  chr2_10589253     AAsi    T    C        0      0        2 
   2  chr2_10589253     AKia    T    C        0      0        2 
   2  chr2_10589253     AOna    T    C        0      0        2 
   2  chr2_10589253     ASom    T    C        0      0        2 
   2  chr2_10589253     HCab    T    C        0      0        2 
   2  chr2_10589253     HPrz    T    C        0      0        2 
   2  chr2_10589253     ZBoe    T    C        1      2        2 
   2  chr2_10589253     ZGre    T    C      0.5      1        2 
   2  chr2_10589253     ZHar    T    C        0      0        2 
   2  chr2_10589253   Sample    T    C        0      0        2 
   2  chr2_10589538     AAsi    T    C        0      0        2 
   2  chr2_10589538     AKia    T    C        0      0        2 
   2  chr2_10589538     AOna    T    C        0      0        2 
   2  chr2_10589538     ASom    T    C        0      0        2 
   2  chr2_10589538     HCab    T    C        1      2        2 
   2  chr2_10589538     HPrz    T    C        1      2        2 
   2  chr2_10589538     ZBoe    T    C        0      0        2 
   2  chr2_10589538     ZGre    T    C        0      0        2 
   2  chr2_10589538     ZHar    T    C        0      0        2 
   2  chr2_10589538   Sample    T    C        1      2        2 
   2  chr2_10593643     AAsi    G    T        0      0        2 
   2  chr2_10593643     AKia    G    T        0      0        2 
   2  chr2_10593643     AOna    G    T        0      0        2 
   2  chr2_10593643     ASom    G    T        0      0        2 
   2  chr2_10593643     HCab    G    T        1      2        2 
   2  chr2_10593643     HPrz    G    T        1      2        2 
   2  chr2_10593643     ZBoe    G    T        0      0        2 
   2  chr2_10593643     ZGre    G    T        0      0        2 
   2  chr2_10593643     ZHar    G    T        0      0        2 
   2  chr2_10593643   Sample    G    T        1      2        2 
   2  chr2_10598317     AAsi    C    T        0      0        2 
   2  chr2_10598317     AKia    C    T        0      0        2 
   2  chr2_10598317     AOna    C    T      0.5      1        2 
   2  chr2_10598317     ASom    C    T        0      0        2 
   2  chr2_10598317     HCab    C    T        0      0        2 
   2  chr2_10598317     HPrz    C    T        0      0        2 
   2  chr2_10598317     ZBoe    C    T        0      0        2 
   2  chr2_10598317     ZGre    C    T        0      0        2 
   2  chr2_10598317     ZHar    C    T        0      0        2 
   2  chr2_10598317   Sample    C    T        0      0        2 
   2  chr2_10599226     AAsi    T    C        1      2        2 
   2  chr2_10599226     AKia    T    C        0      0        2 
   2  chr2_10599226     AOna    T    C        0      0        2 
   2  chr2_10599226     ASom    T    C        0      0        2 
   2  chr2_10599226     HCab    T    C        0      0        2 
   2  chr2_10599226     HPrz    T    C        0      0        2 
   2  chr2_10599226     ZBoe    T    C        0      0        2 
   2  chr2_10599226     ZGre    T    C        0      0        2 
   2  chr2_10599226     ZHar    T    C        0      0        2 
   2  chr2_10599226   Sample    T    C        0      0        2 
   2  chr2_10602255     AAsi    T    C        0      0        2 
   2  chr2_10602255     AKia    T    C        0      0        2 
   2  chr2_10602255     AOna    T    C        0      0        2 
   2  chr2_10602255     ASom    T    C        0      0        2 
   2  chr2_10602255     HCab    T    C        0      0        2 
   2  chr2_10602255     HPrz    T    C        0      0        2 
   2  chr2_10602255     ZBoe    T    C        0      0        2 
   2  chr2_10602255     ZGre    T    C        1      2        2 
   2  chr2_10602255     ZHar    T    C        0      0        2 
   2  chr2_10602255   Sample    T    C        0      0        2 
   2  chr2_10602722     AAsi    C    T        0      0        2 
   2  chr2_10602722     AKia    C    T        0      0        2 
   2  chr2_10602722     AOna    C    T        0      0        2 
   2  chr2_10602722     ASom    C    T        0      0        2 
   2  chr2_10602722     HCab    C    T        1      2        2 
   2  chr2_10602722     HPrz    C    T        1      2        2 
   2  chr2_10602722     ZBoe    C    T        0      0        2 
   2  chr2_10602722     ZGre    C    T        0      0        2 
   2  chr2_10602722     ZHar    C    T        0      0        2 
   2  chr2_10602722   Sample    C    T        1      2        2 
   2  chr2_10603518     AAsi    A    G        0      0        2 
   2  chr2_10603518     AKia    A    G        0      0        2 
   2  chr2_10603518     AOna    A    G        0      0        2 
   2  chr2_10603518     ASom    A    G        0      0        2 
   2  chr2_10603518     HCab    A    G        0      0        2 
   2  chr2_10603518     HPrz    A    G        0      0        2 
   2  chr2_10603518     ZBoe    A    G        0      0        2 
   2  chr2_10603518     ZGre    A    G      0.5      1        2 
   2  chr2_10603518     ZHar    A    G        0      0        2 
   2  chr2_10603518   Sample    A    G        0      0        2 
   2  chr2_10607577     AAsi    A    G        0      0        2 
   2  chr2_10607577     AKia    A    G        0      0        2 
   2  chr2_10607577     AOna    A    G        0      0        2 
   2  chr2_10607577     ASom    A    G        0      0        2 
   2  chr2_10607577     HCab    A    G        0      0        2 
   2  chr2_10607577     HPrz    A    G        0      0        2 
   2  chr2_10607577     ZBoe    A    G        0      0        2 
   2  chr2_10607577     ZGre    A    G        0      0        2 
   2  chr2_10607577     ZHar    A    G        1      2        2 
   2  chr2_10607577   Sample    A    G        0      0        2 
   2  chr2_10609880     AAsi    T    C        0      0        2 
   2  chr2_10609880     AKia    T    C        0      0        2 
   2  chr2_10609880     AOna    T    C        0      0        2 
   2  chr2_10609880     ASom    T    C        0      0        2 
   2  chr2_10609880     HCab    T    C        1      2        2 
   2  chr2_10609880     HPrz    T    C        1      2        2 
   2  chr2_10609880     ZBoe    T    C        0      0        2 
   2  chr2_10609880     ZGre    T    C        0      0        2 
   2  chr2_10609880     ZHar    T    C        0      0        2 
   2  chr2_10609880   Sample    T    C        1      2        2 
   2  chr2_10610313     AAsi    C    G        0      0        2 
   2  chr2_10610313     AKia    C    G        0      0        2 
   2  chr2_10610313     AOna    C    G        0      0        2 
   2  chr2_10610313     ASom    C    G        0      0        2 
   2  chr2_10610313     HCab    C    G      0.5      1        2 
   2  chr2_10610313     HPrz    C    G        0      0        2 
   2  chr2_10610313     ZBoe    C    G        0      0        2 
   2  chr2_10610313     ZGre    C    G        0      0        2 
   2  chr2_10610313     ZHar    C    G        0      0        2 
   2  chr2_10610313   Sample    C    G        0      0        2 
   2  chr2_10613010     AAsi    G    A        0      0        2 
   2  chr2_10613010     AKia    G    A        0      0        2 
   2  chr2_10613010     AOna    G    A        0      0        2 
   2  chr2_10613010     ASom    G    A        0      0        2 
   2  chr2_10613010     HCab    G    A        1      2        2 
   2  chr2_10613010     HPrz    G    A        1      2        2 
   2  chr2_10613010     ZBoe    G    A        0      0        2 
   2  chr2_10613010     ZGre    G    A        0      0        2 
   2  chr2_10613010     ZHar    G    A        0      0        2 
   2  chr2_10613010   Sample    G    A        1      2        2 
   2  chr2_10617604     AAsi    A    G        0      0        2 
   2  chr2_10617604     AKia    A    G        0      0        2 
   2  chr2_10617604     AOna    A    G        0      0        2 
   2  chr2_10617604     ASom    A    G        0      0        2 
   2  chr2_10617604     HCab    A    G        1      2        2 
   2  chr2_10617604     HPrz    A    G        1      2        2 
   2  chr2_10617604     ZBoe    A    G        0      0        2 
   2  chr2_10617604     ZGre    A    G        0      0        2 
   2  chr2_10617604     ZHar    A    G        0      0        2 
   2  chr2_10617604   Sample    A    G        1      2        2 
   2  chr2_10620152     AAsi    T    C        0      0        2 
   2  chr2_10620152     AKia    T    C        0      0        2 
   2  chr2_10620152     AOna    T    C      0.5      1        2 
   2  chr2_10620152     ASom    T    C        0      0        2 
   2  chr2_10620152     HCab    T    C        0      0        2 
   2  chr2_10620152     HPrz    T    C        0      0        2 
   2  chr2_10620152     ZBoe    T    C        0      0        2 
   2  chr2_10620152     ZGre    T    C        0      0        2 
   2  chr2_10620152     ZHar    T    C        0      0        2 
   2  chr2_10620152   Sample    T    C        0      0        2 
   2  chr2_10623494     AAsi    C    T        0      0        2 
   2  chr2_10623494     AKia    C    T        0      0        2 
   2  chr2_10623494     AOna    C    T        0      0        2 
   2  chr2_10623494     ASom    C    T        0      0        2 
   2  chr2_10623494     HCab    C    T        1      2        2 
   2  chr2_10623494     HPrz    C    T        1      2        2 
   2  chr2_10623494     ZBoe    C    T        0      0        2 
   2  chr2_10623494     ZGre    C    T        0      0        2 
   2  chr2_10623494     ZHar    C    T        0      0        2 
   2  chr2_10623494   Sample    C    T        1      2        2 
   2  chr2_10624384     AAsi    A    G        0      0        2 
   2  chr2_10624384     AKia    A    G        0      0        2 
   2  chr2_10624384     AOna    A    G        0      0        2 
   2  chr2_10624384     ASom    A    G        0      0        2 
   2  chr2_10624384     HCab    A    G        1      2        2 
   2  chr2_10624384     HPrz    A    G        1      2        2 
   2  chr2_10624384     ZBoe    A    G        0      0        2 
   2  chr2_10624384     ZGre    A    G        0      0        2 
   2  chr2_10624384     ZHar    A    G        0      0        2 
   2  chr2_10624384   Sample    A    G        1      2        2 
   2  chr2_10627032     AAsi    T    C        0      0        2 
   2  chr2_10627032     AKia    T    C        0      0        2 
   2  chr2_10627032     AOna    T    C        0      0        2 
   2  chr2_10627032     ASom    T    C        0      0        2 
   2  chr2_10627032     HCab    T    C        1      2        2 
   2  chr2_10627032     HPrz    T    C        1      2        2 
   2  chr2_10627032     ZBoe    T    C        0      0        2 
   2  chr2_10627032     ZGre    T    C        0      0        2 
   2  chr2_10627032     ZHar    T    C        0      0        2 
   2  chr2_10627032   Sample    T    C        1      2        2 
   2  chr2_10627326     AAsi    C    A        0      0        2 
   2  chr2_10627326     AKia    C    A        0      0        2 
   2  chr2_10627326     AOna    C    A      0.5      1        2 
   2  chr2_10627326     ASom    C    A        0      0        2 
   2  chr2_10627326     HCab    C    A        0      0        2 
   2  chr2_10627326     HPrz    C    A        0      0        2 
   2  chr2_10627326     ZBoe    C    A        0      0        2 
   2  chr2_10627326     ZGre    C    A        0      0        2 
   2  chr2_10627326     ZHar    C    A        0      0        2 
   2  chr2_10627326   Sample    C    A        0      0        2 
   2  chr2_10644465     AAsi    T    C        0      0        2 
   2  chr2_10644465     AKia    T    C        0      0        2 
   2  chr2_10644465     AOna    T    C      0.5      1        2 
   2  chr2_10644465     ASom    T    C        0      0        2 
   2  chr2_10644465     HCab    T    C        0      0        2 
   2  chr2_10644465     HPrz    T    C        0      0        2 
   2  chr2_10644465     ZBoe    T    C        0      0        2 
   2  chr2_10644465     ZGre    T    C        0      0        2 
   2  chr2_10644465     ZHar    T    C        0      0        2 
   2  chr2_10644465   Sample    T    C        0      0        2 
   2  chr2_10645930     AAsi    T    C        0      0        2 
   2  chr2_10645930     AKia    T    C        0      0        2 
   2  chr2_10645930     AOna    T    C        0      0        2 
   2  chr2_10645930     ASom    T    C        0      0        2 
   2  chr2_10645930     HCab    T    C        0      0        2 
   2  chr2_10645930     HPrz    T    C        0      0        2 
   2  chr2_10645930     ZBoe    T    C      0.5      1        2 
   2  chr2_10645930     ZGre    T    C        0      0        2 
   2  chr2_10645930     ZHar    T    C        0      0        2 
   2  chr2_10645930   Sample    T    C        0      0        2 
   2  chr2_10650640     AAsi    T    G        0      0        2 
   2  chr2_10650640     AKia    T    G        0      0        2 
   2  chr2_10650640     AOna    T    G        0      0        2 
   2  chr2_10650640     ASom    T    G        0      0        2 
   2  chr2_10650640     HCab    T    G        0      0        2 
   2  chr2_10650640     HPrz    T    G      0.5      1        2 
   2  chr2_10650640     ZBoe    T    G        0      0        2 
   2  chr2_10650640     ZGre    T    G        0      0        2 
   2  chr2_10650640     ZHar    T    G        0      0        2 
   2  chr2_10650640   Sample    T    G        0      0        2 
   2  chr2_10653322     AAsi    G    A        0      0        2 
   2  chr2_10653322     AKia    G    A        0      0        2 
   2  chr2_10653322     AOna    G    A        0      0        2 
   2  chr2_10653322     ASom    G    A        0      0        2 
   2  chr2_10653322     HCab    G    A        1      2        2 
   2  chr2_10653322     HPrz    G    A        1      2        2 
   2  chr2_10653322     ZBoe    G    A        0      0        2 
   2  chr2_10653322     ZGre    G    A        0      0        2 
   2  chr2_10653322     ZHar    G    A        0      0        2 
   2  chr2_10653322   Sample    G    A        1      2        2 
   2  chr2_10656903     AAsi    G    A        0      0        2 
   2  chr2_10656903     AKia    G    A        0      0        2 
   2  chr2_10656903     AOna    G    A        0      0        2 
   2  chr2_10656903     ASom    G    A        1      2        2 
   2  chr2_10656903     HCab    G    A        0      0        2 
   2  chr2_10656903     HPrz    G    A        0      0        2 
   2  chr2_10656903     ZBoe    G    A        0      0        2 
   2  chr2_10656903     ZGre    G    A        0      0        2 
   2  chr2_10656903     ZHar    G    A        0      0        2 
   2  chr2_10656903   Sample    G    A        0      0        2 
   2  chr2_10658948     AAsi    G    A        0      0        2 
   2  chr2_10658948     AKia    G    A        0      0        2 
   2  chr2_10658948     AOna    G    A        0      0        2 
   2  chr2_10658948     ASom    G    A        0      0        2 
   2  chr2_10658948     HCab    G    A        1      2        2 
   2  chr2_10658948     HPrz    G    A        1      2        2 
   2  chr2_10658948     ZBoe    G    A        0      0        2 
   2  chr2_10658948     ZGre    G    A        0      0        2 
   2  chr2_10658948     ZHar    G    A        0      0        2 
   2  chr2_10658948   Sample    G    A        1      2        2 
   2  chr2_10659024     AAsi    T    C        0      0        2 
   2  chr2_10659024     AKia    T    C        0      0        2 
   2  chr2_10659024     AOna    T    C        0      0        2 
   2  chr2_10659024     ASom    T    C        0      0        2 
   2  chr2_10659024     HCab    T    C        0      0        2 
   2  chr2_10659024     HPrz    T    C      0.5      1        2 
   2  chr2_10659024     ZBoe    T    C        0      0        2 
   2  chr2_10659024     ZGre    T    C        0      0        2 
   2  chr2_10659024     ZHar    T    C        0      0        2 
   2  chr2_10659024   Sample    T    C        0      0        2 
   2  chr2_10664036     AAsi    T    C        0      0        2 
   2  chr2_10664036     AKia    T    C        0      0        2 
   2  chr2_10664036     AOna    T    C        0      0        2 
   2  chr2_10664036     ASom    T    C        0      0        2 
   2  chr2_10664036     HCab    T    C        0      0        2 
   2  chr2_10664036     HPrz    T    C        0      0        2 
   2  chr2_10664036     ZBoe    T    C        0      0        2 
   2  chr2_10664036     ZGre    T    C        1      2        2 
   2  chr2_10664036     ZHar    T    C        0      0        2 
   2  chr2_10664036   Sample    T    C        0      0        2 
   2  chr2_10666324     AAsi    G    C        0      0        2 
   2  chr2_10666324     AKia    G    C        0      0        2 
   2  chr2_10666324     AOna    G    C        0      0        2 
   2  chr2_10666324     ASom    G    C        0      0        2 
   2  chr2_10666324     HCab    G    C        1      2        2 
   2  chr2_10666324     HPrz    G    C        1      2        2 
   2  chr2_10666324     ZBoe    G    C        0      0        2 
   2  chr2_10666324     ZGre    G    C        0      0        2 
   2  chr2_10666324     ZHar    G    C        0      0        2 
   2  chr2_10666324   Sample    G    C        1      2        2 
   2  chr2_10670771     AAsi    C    T        1      2        2 
   2  chr2_10670771     AKia    C    T        0      0        2 
   2  chr2_10670771     AOna    C    T        0      0        2 
   2  chr2_10670771     ASom    C    T        1      2        2 
   2  chr2_10670771     HCab    C    T        0      0        2 
   2  chr2_10670771     HPrz    C    T        0      0        2 
   2  chr2_10670771     ZBoe    C    T        0      0        2 
   2  chr2_10670771     ZGre    C    T        0      0        2 
   2  chr2_10670771     ZHar    C    T        0      0        2 
   2  chr2_10670771   Sample    C    T        0      0        2 
   2  chr2_10672769     AAsi    C    T        0      0        2 
   2  chr2_10672769     AKia    C    T        0      0        2 
   2  chr2_10672769     AOna    C    T        0      0        2 
   2  chr2_10672769     ASom    C    T        0      0        2 
   2  chr2_10672769     HCab    C    T        1      2        2 
   2  chr2_10672769     HPrz    C    T        1      2        2 
   2  chr2_10672769     ZBoe    C    T        0      0        2 
   2  chr2_10672769     ZGre    C    T        0      0        2 
   2  chr2_10672769     ZHar    C    T        0      0        2 
   2  chr2_10672769   Sample    C    T        1      2        2 
   2  chr2_10673403     AAsi    A    G        0      0        2 
   2  chr2_10673403     AKia    A    G        0      0        2 
   2  chr2_10673403     AOna    A    G      0.5      1        2 
   2  chr2_10673403     ASom    A    G        0      0        2 
   2  chr2_10673403     HCab    A    G        0      0        2 
   2  chr2_10673403     HPrz    A    G        0      0        2 
   2  chr2_10673403     ZBoe    A    G        0      0        2 
   2  chr2_10673403     ZGre    A    G        0      0        2 
   2  chr2_10673403     ZHar    A    G        0      0        2 
   2  chr2_10673403   Sample    A    G        0      0        2 
   2  chr2_10675238     AAsi    C    T      0.5      1        2 
   2  chr2_10675238     AKia    C    T        0      0        2 
   2  chr2_10675238     AOna    C    T        0      0        2 
   2  chr2_10675238     ASom    C    T        0      0        2 
   2  chr2_10675238     HCab    C    T        0      0        2 
   2  chr2_10675238     HPrz    C    T        0      0        2 
   2  chr2_10675238     ZBoe    C    T        0      0        2 
   2  chr2_10675238     ZGre    C    T        0      0        2 
   2  chr2_10675238     ZHar    C    T        0      0        2 
   2  chr2_10675238   Sample    C    T        0      0        2 
   2  chr2_10677222     AAsi    T    C        0      0        2 
   2  chr2_10677222     AKia    T    C        0      0        2 
   2  chr2_10677222     AOna    T    C        0      0        2 
   2  chr2_10677222     ASom    T    C        0      0        2 
   2  chr2_10677222     HCab    T    C        0      0        2 
   2  chr2_10677222     HPrz    T    C        0      0        2 
   2  chr2_10677222     ZBoe    T    C        1      2        2 
   2  chr2_10677222     ZGre    T    C        0      0        2 
   2  chr2_10677222     ZHar    T    C        0      0        2 
   2  chr2_10677222   Sample    T    C        0      0        2 
   2  chr2_10680529     AAsi    T    C        0      0        2 
   2  chr2_10680529     AKia    T    C        0      0        2 
   2  chr2_10680529     AOna    T    C        0      0        2 
   2  chr2_10680529     ASom    T    C        0      0        2 
   2  chr2_10680529     HCab    T    C        0      0        2 
   2  chr2_10680529     HPrz    T    C        0      0        2 
   2  chr2_10680529     ZBoe    T    C      0.5      1        2 
   2  chr2_10680529     ZGre    T    C        0      0        2 
   2  chr2_10680529     ZHar    T    C        0      0        2 
   2  chr2_10680529   Sample    T    C        0      0        2 
   2  chr2_10680601     AAsi    T    C        0      0        2 
   2  chr2_10680601     AKia    T    C        0      0        2 
   2  chr2_10680601     AOna    T    C        0      0        2 
   2  chr2_10680601     ASom    T    C        0      0        2 
   2  chr2_10680601     HCab    T    C        0      0        2 
   2  chr2_10680601     HPrz    T    C        0      0        2 
   2  chr2_10680601     ZBoe    T    C        0      0        2 
   2  chr2_10680601     ZGre    T    C        0      0        2 
   2  chr2_10680601     ZHar    T    C        1      2        2 
   2  chr2_10680601   Sample    T    C        0      0        2 
   2  chr2_10681301     AAsi    A    G        0      0        2 
   2  chr2_10681301     AKia    A    G        1      2        2 
   2  chr2_10681301     AOna    A    G        0      0        2 
   2  chr2_10681301     ASom    A    G        0      0        2 
   2  chr2_10681301     HCab    A    G        0      0        2 
   2  chr2_10681301     HPrz    A    G        0      0        2 
   2  chr2_10681301     ZBoe    A    G        0      0        2 
   2  chr2_10681301     ZGre    A    G        0      0        2 
   2  chr2_10681301     ZHar    A    G        0      0        2 
   2  chr2_10681301   Sample    A    G        0      0        2 
   2  chr2_10683071     AAsi    C    T        0      0        2 
   2  chr2_10683071     AKia    C    T        0      0        2 
   2  chr2_10683071     AOna    C    T        0      0        2 
   2  chr2_10683071     ASom    C    T        0      0        2 
   2  chr2_10683071     HCab    C    T        1      2        2 
   2  chr2_10683071     HPrz    C    T        1      2        2 
   2  chr2_10683071     ZBoe    C    T        0      0        2 
   2  chr2_10683071     ZGre    C    T        0      0        2 
   2  chr2_10683071     ZHar    C    T        0      0        2 
   2  chr2_10683071   Sample    C    T        1      2        2 
   2  chr2_10683502     AAsi    G    A        0      0        2 
   2  chr2_10683502     AKia    G    A      0.5      1        2 
   2  chr2_10683502     AOna    G    A        0      0        2 
   2  chr2_10683502     ASom    G    A        0      0        2 
   2  chr2_10683502     HCab    G    A        0      0        2 
   2  chr2_10683502     HPrz    G    A        0      0        2 
   2  chr2_10683502     ZBoe    G    A        0      0        2 
   2  chr2_10683502     ZGre    G    A        0      0        2 
   2  chr2_10683502     ZHar    G    A        0      0        2 
   2  chr2_10683502   Sample    G    A        0      0        2 
   2  chr2_10687667     AAsi    G    A        0      0        2 
   2  chr2_10687667     AKia    G    A        0      0        2 
   2  chr2_10687667     AOna    G    A        0      0        2 
   2  chr2_10687667     ASom    G    A        0      0        2 
   2  chr2_10687667     HCab    G    A        1      2        2 
   2  chr2_10687667     HPrz    G    A        1      2        2 
   2  chr2_10687667     ZBoe    G    A        0      0        2 
   2  chr2_10687667     ZGre    G    A        0      0        2 
   2  chr2_10687667     ZHar    G    A        0      0        2 
   2  chr2_10687667   Sample    G    A        1      2        2 
   2  chr2_10691408     AAsi    C    G        0      0        2 
   2  chr2_10691408     AKia    C    G        0      0        2 
   2  chr2_10691408     AOna    C    G        0      0        2 
   2  chr2_10691408     ASom    C    G        0      0        2 
   2  chr2_10691408     HCab    C    G        0      0        2 
   2  chr2_10691408     HPrz    C    G        0      0        2 
   2  chr2_10691408     ZBoe    C    G        1      2        2 
   2  chr2_10691408     ZGre    C    G        1      2        2 
   2  chr2_10691408     ZHar    C    G        0      0        2 
   2  chr2_10691408   Sample    C    G        0      0        2 
   2  chr2_10694477     AAsi    A    T        0      0        2 
   2  chr2_10694477     AKia    A    T        0      0        2 
   2  chr2_10694477     AOna    A    T        0      0        2 
   2  chr2_10694477     ASom    A    T        1      2        2 
   2  chr2_10694477     HCab    A    T        0      0        2 
   2  chr2_10694477     HPrz    A    T        0      0        2 
   2  chr2_10694477     ZBoe    A    T        0      0        2 
   2  chr2_10694477     ZGre    A    T        0      0        2 
   2  chr2_10694477     ZHar    A    T        0      0        2 
   2  chr2_10694477   Sample    A    T        0      0        2 
   2  chr2_10695040     AAsi    A    G        0      0        2 
   2  chr2_10695040     AKia    A    G      0.5      1        2 
   2  chr2_10695040     AOna    A    G        0      0        2 
   2  chr2_10695040     ASom    A    G        0      0        2 
   2  chr2_10695040     HCab    A    G        0      0        2 
   2  chr2_10695040     HPrz    A    G        0      0        2 
   2  chr2_10695040     ZBoe    A    G        0      0        2 
   2  chr2_10695040     ZGre    A    G        0      0        2 
   2  chr2_10695040     ZHar    A    G        0      0        2 
   2  chr2_10695040   Sample    A    G        0      0        2 
   2  chr2_10695303     AAsi    T    C        0      0        2 
   2  chr2_10695303     AKia    T    C      0.5      1        2 
   2  chr2_10695303     AOna    T    C        0      0        2 
   2  chr2_10695303     ASom    T    C        0      0        2 
   2  chr2_10695303     HCab    T    C        0      0        2 
   2  chr2_10695303     HPrz    T    C        0      0        2 
   2  chr2_10695303     ZBoe    T    C        0      0        2 
   2  chr2_10695303     ZGre    T    C        0      0        2 
   2  chr2_10695303     ZHar    T    C        0      0        2 
   2  chr2_10695303   Sample    T    C        0      0        2 
   2  chr2_10702350     AAsi    T    C        0      0        2 
   2  chr2_10702350     AKia    T    C        0      0        2 
   2  chr2_10702350     AOna    T    C        0      0        2 
   2  chr2_10702350     ASom    T    C        0      0        2 
   2  chr2_10702350     HCab    T    C        0      0        2 
   2  chr2_10702350     HPrz    T    C        0      0        2 
   2  chr2_10702350     ZBoe    T    C      0.5      1        2 
   2  chr2_10702350     ZGre    T    C        0      0        2 
   2  chr2_10702350     ZHar    T    C        0      0        2 
   2  chr2_10702350   Sample    T    C        0      0        2 
   2  chr2_10703748     AAsi    A    G        0      0        2 
   2  chr2_10703748     AKia    A    G        0      0        2 
   2  chr2_10703748     AOna    A    G        0      0        2 
   2  chr2_10703748     ASom    A    G        0      0        2 
   2  chr2_10703748     HCab    A    G        1      2        2 
   2  chr2_10703748     HPrz    A    G        1      2        2 
   2  chr2_10703748     ZBoe    A    G        0      0        2 
   2  chr2_10703748     ZGre    A    G        0      0        2 
   2  chr2_10703748     ZHar    A    G        0      0        2 
   2  chr2_10703748   Sample    A    G        1      2        2 
   2  chr2_10703905     AAsi    G    T        0      0        2 
   2  chr2_10703905     AKia    G    T        0      0        2 
   2  chr2_10703905     AOna    G    T        0      0        2 
   2  chr2_10703905     ASom    G    T        0      0        2 
   2  chr2_10703905     HCab    G    T        1      2        2 
   2  chr2_10703905     HPrz    G    T        1      2        2 
   2  chr2_10703905     ZBoe    G    T        0      0        2 
   2  chr2_10703905     ZGre    G    T        0      0        2 
   2  chr2_10703905     ZHar    G    T        0      0        2 
   2  chr2_10703905   Sample    G    T        1      2        2 
   2  chr2_10705453     AAsi    G    T        0      0        2 
   2  chr2_10705453     AKia    G    T        0      0        2 
   2  chr2_10705453     AOna    G    T        0      0        2 
   2  chr2_10705453     ASom    G    T        0      0        2 
   2  chr2_10705453     HCab    G    T      0.5      1        2 
   2  chr2_10705453     HPrz    G    T        0      0        2 
   2  chr2_10705453     ZBoe    G    T        0      0        2 
   2  chr2_10705453     ZGre    G    T        0      0        2 
   2  chr2_10705453     ZHar    G    T        0      0        2 
   2  chr2_10705453   Sample    G    T        0      0        2 
   2  chr2_10709953     AAsi    A    G        0      0        2 
   2  chr2_10709953     AKia    A    G        0      0        2 
   2  chr2_10709953     AOna    A    G        0      0        2 
   2  chr2_10709953     ASom    A    G        0      0        2 
   2  chr2_10709953     HCab    A    G      0.5      1        2 
   2  chr2_10709953     HPrz    A    G      0.5      1        2 
   2  chr2_10709953     ZBoe    A    G        0      0        2 
   2  chr2_10709953     ZGre    A    G        0      0        2 
   2  chr2_10709953     ZHar    A    G        0      0        2 
   2  chr2_10709953   Sample    A    G        0      0        2 
   2  chr2_10715882     AAsi    G    C        0      0        2 
   2  chr2_10715882     AKia    G    C        0      0        2 
   2  chr2_10715882     AOna    G    C        0      0        2 
   2  chr2_10715882     ASom    G    C        0      0        2 
   2  chr2_10715882     HCab    G    C        1      2        2 
   2  chr2_10715882     HPrz    G    C        1      2        2 
   2  chr2_10715882     ZBoe    G    C        0      0        2 
   2  chr2_10715882     ZGre    G    C        0      0        2 
   2  chr2_10715882     ZHar    G    C        0      0        2 
   2  chr2_10715882   Sample    G    C        1      2        2 
   2  chr2_10722167     AAsi    A    G        0      0        2 
   2  chr2_10722167     AKia    A    G        0      0        2 
   2  chr2_10722167     AOna    A    G        0      0        2 
   2  chr2_10722167     ASom    A    G        1      2        2 
   2  chr2_10722167     HCab    A    G        0      0        2 
   2  chr2_10722167     HPrz    A    G        0      0        2 
   2  chr2_10722167     ZBoe    A    G        0      0        2 
   2  chr2_10722167     ZGre    A    G        0      0        2 
   2  chr2_10722167     ZHar    A    G        0      0        2 
   2  chr2_10722167   Sample    A    G        0      0        2 
   2  chr2_10722554     AAsi    T    C        0      0        2 
   2  chr2_10722554     AKia    T    C        0      0        2 
   2  chr2_10722554     AOna    T    C      0.5      1        2 
   2  chr2_10722554     ASom    T    C        0      0        2 
   2  chr2_10722554     HCab    T    C        0      0        2 
   2  chr2_10722554     HPrz    T    C        0      0        2 
   2  chr2_10722554     ZBoe    T    C        0      0        2 
   2  chr2_10722554     ZGre    T    C        0      0        2 
   2  chr2_10722554     ZHar    T    C        0      0        2 
   2  chr2_10722554   Sample    T    C        0      0        2 
   2  chr2_10722718     AAsi    A    G        0      0        2 
   2  chr2_10722718     AKia    A    G        0      0        2 
   2  chr2_10722718     AOna    A    G        0      0        2 
   2  chr2_10722718     ASom    A    G        0      0        2 
   2  chr2_10722718     HCab    A    G        0      0        2 
   2  chr2_10722718     HPrz    A    G        0      0        2 
   2  chr2_10722718     ZBoe    A    G        0      0        2 
   2  chr2_10722718     ZGre    A    G        1      2        2 
   2  chr2_10722718     ZHar    A    G        1      2        2 
   2  chr2_10722718   Sample    A    G        0      0        2 
   2  chr2_10724799     AAsi    A    G        0      0        2 
   2  chr2_10724799     AKia    A    G        0      0        2 
   2  chr2_10724799     AOna    A    G        0      0        2 
   2  chr2_10724799     ASom    A    G        0      0        2 
   2  chr2_10724799     HCab    A    G        0      0        2 
   2  chr2_10724799     HPrz    A    G        0      0        2 
   2  chr2_10724799     ZBoe    A    G        1      2        2 
   2  chr2_10724799     ZGre    A    G        1      2        2 
   2  chr2_10724799     ZHar    A    G        0      0        2 
   2  chr2_10724799   Sample    A    G        0      0        2 
   2  chr2_10724846     AAsi    T    C        0      0        2 
   2  chr2_10724846     AKia    T    C        0      0        2 
   2  chr2_10724846     AOna    T    C      0.5      1        2 
   2  chr2_10724846     ASom    T    C        0      0        2 
   2  chr2_10724846     HCab    T    C        0      0        2 
   2  chr2_10724846     HPrz    T    C        0      0        2 
   2  chr2_10724846     ZBoe    T    C        0      0        2 
   2  chr2_10724846     ZGre    T    C        0      0        2 
   2  chr2_10724846     ZHar    T    C        0      0        2 
   2  chr2_10724846   Sample    T    C        0      0        2 
   2  chr2_10728096     AAsi    T    G        1      2        2 
   2  chr2_10728096     AKia    T    G        0      0        2 
   2  chr2_10728096     AOna    T    G        0      0        2 
   2  chr2_10728096     ASom    T    G        1      2        2 
   2  chr2_10728096     HCab    T    G        0      0        2 
   2  chr2_10728096     HPrz    T    G        0      0        2 
   2  chr2_10728096     ZBoe    T    G        0      0        2 
   2  chr2_10728096     ZGre    T    G        0      0        2 
   2  chr2_10728096     ZHar    T    G        0      0        2 
   2  chr2_10728096   Sample    T    G        0      0        2 
   2  chr2_10729308     AAsi    T    G        0      0        2 
   2  chr2_10729308     AKia    T    G        0      0        2 
   2  chr2_10729308     AOna    T    G        0      0        2 
   2  chr2_10729308     ASom    T    G        0      0        2 
   2  chr2_10729308     HCab    T    G        0      0        2 
   2  chr2_10729308     HPrz    T    G        0      0        2 
   2  chr2_10729308     ZBoe    T    G        0      0        2 
   2  chr2_10729308     ZGre    T    G        1      2        2 
   2  chr2_10729308     ZHar    T    G        0      0        2 
   2  chr2_10729308   Sample    T    G        0      0        2 
   2  chr2_10730448     AAsi    A    G        0      0        2 
   2  chr2_10730448     AKia    A    G        0      0        2 
   2  chr2_10730448     AOna    A    G        0      0        2 
   2  chr2_10730448     ASom    A    G        0      0        2 
   2  chr2_10730448     HCab    A    G        0      0        2 
   2  chr2_10730448     HPrz    A    G        0      0        2 
   2  chr2_10730448     ZBoe    A    G        0      0        2 
   2  chr2_10730448     ZGre    A    G        0      0        2 
   2  chr2_10730448     ZHar    A    G        1      2        2 
   2  chr2_10730448   Sample    A    G        0      0        2 
   2  chr2_10730706     AAsi    G    A        0      0        2 
   2  chr2_10730706     AKia    G    A        0      0        2 
   2  chr2_10730706     AOna    G    A        0      0        2 
   2  chr2_10730706     ASom    G    A        0      0        2 
   2  chr2_10730706     HCab    G    A        1      2        2 
   2  chr2_10730706     HPrz    G    A        1      2        2 
   2  chr2_10730706     ZBoe    G    A        0      0        2 
   2  chr2_10730706     ZGre    G    A        0      0        2 
   2  chr2_10730706     ZHar    G    A        0      0        2 
   2  chr2_10730706   Sample    G    A        1      2        2 
   2  chr2_10730952     AAsi    A    G        0      0        2 
   2  chr2_10730952     AKia    A    G        0      0        2 
   2  chr2_10730952     AOna    A    G        0      0        2 
   2  chr2_10730952     ASom    A    G        0      0        2 
   2  chr2_10730952     HCab    A    G        1      2        2 
   2  chr2_10730952     HPrz    A    G        1      2        2 
   2  chr2_10730952     ZBoe    A    G        0      0        2 
   2  chr2_10730952     ZGre    A    G      0.5      1        2 
   2  chr2_10730952     ZHar    A    G        0      0        2 
   2  chr2_10730952   Sample    A    G        1      2        2 
   2  chr2_10731948     AAsi    A    G        0      0        2 
   2  chr2_10731948     AKia    A    G        0      0        2 
   2  chr2_10731948     AOna    A    G        0      0        2 
   2  chr2_10731948     ASom    A    G        0      0        2 
   2  chr2_10731948     HCab    A    G      0.5      1        2 
   2  chr2_10731948     HPrz    A    G        0      0        2 
   2  chr2_10731948     ZBoe    A    G        0      0        2 
   2  chr2_10731948     ZGre    A    G        0      0        2 
   2  chr2_10731948     ZHar    A    G        0      0        2 
   2  chr2_10731948   Sample    A    G        1      2        2 
   2  chr2_10738077     AAsi    C    A        0      0        2 
   2  chr2_10738077     AKia    C    A        0      0        2 
   2  chr2_10738077     AOna    C    A        0      0        2 
   2  chr2_10738077     ASom    C    A        0      0        2 
   2  chr2_10738077     HCab    C    A        1      2        2 
   2  chr2_10738077     HPrz    C    A        1      2        2 
   2  chr2_10738077     ZBoe    C    A        0      0        2 
   2  chr2_10738077     ZGre    C    A        0      0        2 
   2  chr2_10738077     ZHar    C    A        0      0        2 
   2  chr2_10738077   Sample    C    A        1      2        2 
   2  chr2_10739936     AAsi    T    C        0      0        2 
   2  chr2_10739936     AKia    T    C        0      0        2 
   2  chr2_10739936     AOna    T    C        0      0        2 
   2  chr2_10739936     ASom    T    C        0      0        2 
   2  chr2_10739936     HCab    T    C        0      0        2 
   2  chr2_10739936     HPrz    T    C        0      0        2 
   2  chr2_10739936     ZBoe    T    C        0      0        2 
   2  chr2_10739936     ZGre    T    C        0      0        2 
   2  chr2_10739936     ZHar    T    C      0.5      1        2 
   2  chr2_10739936   Sample    T    C        0      0        2 
   2  chr2_10741119     AAsi    G    T        0      0        2 
   2  chr2_10741119     AKia    G    T        0      0        2 
   2  chr2_10741119     AOna    G    T        0      0        2 
   2  chr2_10741119     ASom    G    T        0      0        2 
   2  chr2_10741119     HCab    G    T        1      2        2 
   2  chr2_10741119     HPrz    G    T        1      2        2 
   2  chr2_10741119     ZBoe    G    T        0      0        2 
   2  chr2_10741119     ZGre    G    T        0      0        2 
   2  chr2_10741119     ZHar    G    T        0      0        2 
   2  chr2_10741119   Sample    G    T        1      2        2 
   2  chr2_10741232     AAsi    A    G        0      0        2 
   2  chr2_10741232     AKia    A    G        0      0        2 
   2  chr2_10741232     AOna    A    G        0      0        2 
   2  chr2_10741232     ASom    A    G        0      0        2 
   2  chr2_10741232     HCab    A    G      0.5      1        2 
   2  chr2_10741232     HPrz    A    G        1      2        2 
   2  chr2_10741232     ZBoe    A    G        0      0        2 
   2  chr2_10741232     ZGre    A    G        0      0        2 
   2  chr2_10741232     ZHar    A    G        0      0        2 
   2  chr2_10741232   Sample    A    G        0      0        2 
   2  chr2_10742320     AAsi    T    C        0      0        2 
   2  chr2_10742320     AKia    T    C        0      0        2 
   2  chr2_10742320     AOna    T    C        0      0        2 
   2  chr2_10742320     ASom    T    C        0      0        2 
   2  chr2_10742320     HCab    T    C        0      0        2 
   2  chr2_10742320     HPrz    T    C        0      0        2 
   2  chr2_10742320     ZBoe    T    C        0      0        2 
   2  chr2_10742320     ZGre    T    C        1      2        2 
   2  chr2_10742320     ZHar    T    C        0      0        2 
   2  chr2_10742320   Sample    T    C        0      0        2 
   2  chr2_10742848     AAsi    G    A        0      0        2 
   2  chr2_10742848     AKia    G    A        0      0        2 
   2  chr2_10742848     AOna    G    A        0      0        2 
   2  chr2_10742848     ASom    G    A        0      0        2 
   2  chr2_10742848     HCab    G    A        1      2        2 
   2  chr2_10742848     HPrz    G    A        1      2        2 
   2  chr2_10742848     ZBoe    G    A        0      0        2 
   2  chr2_10742848     ZGre    G    A        0      0        2 
   2  chr2_10742848     ZHar    G    A        0      0        2 
   2  chr2_10742848   Sample    G    A        1      2        2 
   2  chr2_10749459     AAsi    G    A        0      0        2 
   2  chr2_10749459     AKia    G    A        0      0        2 
   2  chr2_10749459     AOna    G    A        0      0        2 
   2  chr2_10749459     ASom    G    A        0      0        2 
   2  chr2_10749459     HCab    G    A      0.5      1        2 
   2  chr2_10749459     HPrz    G    A      0.5      1        2 
   2  chr2_10749459     ZBoe    G    A        0      0        2 
   2  chr2_10749459     ZGre    G    A        0      0        2 
   2  chr2_10749459     ZHar    G    A        0      0        2 
   2  chr2_10749459   Sample    G    A        0      0        2 
   2  chr2_10752401     AAsi    T    C        0      0        2 
   2  chr2_10752401     AKia    T    C        0      0        2 
   2  chr2_10752401     AOna    T    C        0      0        2 
   2  chr2_10752401     ASom    T    C        0      0        2 
   2  chr2_10752401     HCab    T    C        0      0        2 
   2  chr2_10752401     HPrz    T    C        0      0        2 
   2  chr2_10752401     ZBoe    T    C        1      2        2 
   2  chr2_10752401     ZGre    T    C        0      0        2 
   2  chr2_10752401     ZHar    T    C        0      0        2 
   2  chr2_10752401   Sample    T    C        0      0        2 
   2  chr2_10752909     AAsi    G    T        0      0        2 
   2  chr2_10752909     AKia    G    T        1      2        2 
   2  chr2_10752909     AOna    G    T        0      0        2 
   2  chr2_10752909     ASom    G    T        0      0        2 
   2  chr2_10752909     HCab    G    T        0      0        2 
   2  chr2_10752909     HPrz    G    T        0      0        2 
   2  chr2_10752909     ZBoe    G    T        0      0        2 
   2  chr2_10752909     ZGre    G    T        0      0        2 
   2  chr2_10752909     ZHar    G    T        0      0        2 
   2  chr2_10752909   Sample    G    T        0      0        2 
   2  chr2_10753577     AAsi    G    A        0      0        2 
   2  chr2_10753577     AKia    G    A        0      0        2 
   2  chr2_10753577     AOna    G    A        0      0        2 
   2  chr2_10753577     ASom    G    A        0      0        2 
   2  chr2_10753577     HCab    G    A        1      2        2 
   2  chr2_10753577     HPrz    G    A        1      2        2 
   2  chr2_10753577     ZBoe    G    A        0      0        2 
   2  chr2_10753577     ZGre    G    A        0      0        2 
   2  chr2_10753577     ZHar    G    A        0      0        2 
   2  chr2_10753577   Sample    G    A        1      2        2 
   2  chr2_10761913     AAsi    C    T        0      0        2 
   2  chr2_10761913     AKia    C    T        0      0        2 
   2  chr2_10761913     AOna    C    T        0      0        2 
   2  chr2_10761913     ASom    C    T        0      0        2 
   2  chr2_10761913     HCab    C    T        1      2        2 
   2  chr2_10761913     HPrz    C    T        1      2        2 
   2  chr2_10761913     ZBoe    C    T        0      0        2 
   2  chr2_10761913     ZGre    C    T        0      0        2 
   2  chr2_10761913     ZHar    C    T        0      0        2 
   2  chr2_10761913   Sample    C    T        1      2        2 
   2  chr2_10762842     AAsi    C    G        0      0        2 
   2  chr2_10762842     AKia    C    G      0.5      1        2 
   2  chr2_10762842     AOna    C    G        0      0        2 
   2  chr2_10762842     ASom    C    G        0      0        2 
   2  chr2_10762842     HCab    C    G        0      0        2 
   2  chr2_10762842     HPrz    C    G        0      0        2 
   2  chr2_10762842     ZBoe    C    G        0      0        2 
   2  chr2_10762842     ZGre    C    G        0      0        2 
   2  chr2_10762842     ZHar    C    G        0      0        2 
   2  chr2_10762842   Sample    C    G        0      0        2 
   2  chr2_10763325     AAsi    C    T        0      0        2 
   2  chr2_10763325     AKia    C    T        0      0        2 
   2  chr2_10763325     AOna    C    T        0      0        2 
   2  chr2_10763325     ASom    C    T        0      0        2 
   2  chr2_10763325     HCab    C    T        1      2        2 
   2  chr2_10763325     HPrz    C    T        1      2        2 
   2  chr2_10763325     ZBoe    C    T        0      0        2 
   2  chr2_10763325     ZGre    C    T        0      0        2 
   2  chr2_10763325     ZHar    C    T        0      0        2 
   2  chr2_10763325   Sample    C    T        0      0        2 
   2  chr2_10765239     AAsi    T    C        0      0        2 
   2  chr2_10765239     AKia    T    C        0      0        2 
   2  chr2_10765239     AOna    T    C        0      0        2 
   2  chr2_10765239     ASom    T    C        0      0        2 
   2  chr2_10765239     HCab    T    C        0      0        2 
   2  chr2_10765239     HPrz    T    C        0      0        2 
   2  chr2_10765239     ZBoe    T    C        0      0        2 
   2  chr2_10765239     ZGre    T    C        0      0        2 
   2  chr2_10765239     ZHar    T    C        1      2        2 
   2  chr2_10765239   Sample    T    C        0      0        2 
   2  chr2_10765708     AAsi    T    G        0      0        2 
   2  chr2_10765708     AKia    T    G        0      0        2 
   2  chr2_10765708     AOna    T    G        0      0        2 
   2  chr2_10765708     ASom    T    G        0      0        2 
   2  chr2_10765708     HCab    T    G        1      2        2 
   2  chr2_10765708     HPrz    T    G        1      2        2 
   2  chr2_10765708     ZBoe    T    G        0      0        2 
   2  chr2_10765708     ZGre    T    G        0      0        2 
   2  chr2_10765708     ZHar    T    G        0      0        2 
   2  chr2_10765708   Sample    T    G        1      2        2 
   2  chr2_10766099     AAsi    A    G        1      2        2 
   2  chr2_10766099     AKia    A    G        0      0        2 
   2  chr2_10766099     AOna    A    G        0      0        2 
   2  chr2_10766099     ASom    A    G        1      2        2 
   2  chr2_10766099     HCab    A    G        0      0        2 
   2  chr2_10766099     HPrz    A    G        0      0        2 
   2  chr2_10766099     ZBoe    A    G        0      0        2 
   2  chr2_10766099     ZGre    A    G        0      0        2 
   2  chr2_10766099     ZHar    A    G        0      0        2 
   2  chr2_10766099   Sample    A    G        0      0        2 
   2  chr2_10766746     AAsi    G    A        0      0        2 
   2  chr2_10766746     AKia    G    A        0      0        2 
   2  chr2_10766746     AOna    G    A        0      0        2 
   2  chr2_10766746     ASom    G    A        0      0        2 
   2  chr2_10766746     HCab    G    A        0      0        2 
   2  chr2_10766746     HPrz    G    A        0      0        2 
   2  chr2_10766746     ZBoe    G    A        0      0        2 
   2  chr2_10766746     ZGre    G    A        1      2        2 
   2  chr2_10766746     ZHar    G    A        0      0        2 
   2  chr2_10766746   Sample    G    A        0      0        2 
   2  chr2_10766775     AAsi    A    G        0      0        2 
   2  chr2_10766775     AKia    A    G        0      0        2 
   2  chr2_10766775     AOna    A    G        0      0        2 
   2  chr2_10766775     ASom    A    G        0      0        2 
   2  chr2_10766775     HCab    A    G        1      2        2 
   2  chr2_10766775     HPrz    A    G        1      2        2 
   2  chr2_10766775     ZBoe    A    G        0      0        2 
   2  chr2_10766775     ZGre    A    G        0      0        2 
   2  chr2_10766775     ZHar    A    G        0      0        2 
   2  chr2_10766775   Sample    A    G        1      2        2 
   2  chr2_10769933     AAsi    A    G        0      0        2 
   2  chr2_10769933     AKia    A    G        1      2        2 
   2  chr2_10769933     AOna    A    G        0      0        2 
   2  chr2_10769933     ASom    A    G        0      0        2 
   2  chr2_10769933     HCab    A    G        0      0        2 
   2  chr2_10769933     HPrz    A    G        0      0        2 
   2  chr2_10769933     ZBoe    A    G        0      0        2 
   2  chr2_10769933     ZGre    A    G        0      0        2 
   2  chr2_10769933     ZHar    A    G        0      0        2 
   2  chr2_10769933   Sample    A    G        0      0        2 
   2  chr2_10769967     AAsi    C    A        0      0        2 
   2  chr2_10769967     AKia    C    A        0      0        2 
   2  chr2_10769967     AOna    C    A        0      0        2 
   2  chr2_10769967     ASom    C    A        0      0        2 
   2  chr2_10769967     HCab    C    A        1      2        2 
   2  chr2_10769967     HPrz    C    A        1      2        2 
   2  chr2_10769967     ZBoe    C    A        0      0        2 
   2  chr2_10769967     ZGre    C    A        0      0        2 
   2  chr2_10769967     ZHar    C    A        0      0        2 
   2  chr2_10769967   Sample    C    A        1      2        2 
   2  chr2_10770053     AAsi    A    G        0      0        2 
   2  chr2_10770053     AKia    A    G        0      0        2 
   2  chr2_10770053     AOna    A    G        1      2        2 
   2  chr2_10770053     ASom    A    G        0      0        2 
   2  chr2_10770053     HCab    A    G        0      0        2 
   2  chr2_10770053     HPrz    A    G        0      0        2 
   2  chr2_10770053     ZBoe    A    G        0      0        2 
   2  chr2_10770053     ZGre    A    G        0      0        2 
   2  chr2_10770053     ZHar    A    G        0      0        2 
   2  chr2_10770053   Sample    A    G        0      0        2 
   2  chr2_10771062     AAsi    A    G        0      0        2 
   2  chr2_10771062     AKia    A    G        0      0        2 
   2  chr2_10771062     AOna    A    G        0      0        2 
   2  chr2_10771062     ASom    A    G        0      0        2 
   2  chr2_10771062     HCab    A    G        0      0        2 
   2  chr2_10771062     HPrz    A    G        0      0        2 
   2  chr2_10771062     ZBoe    A    G        0      0        2 
   2  chr2_10771062     ZGre    A    G        1      2        2 
   2  chr2_10771062     ZHar    A    G        0      0        2 
   2  chr2_10771062   Sample    A    G        0      0        2 
   2  chr2_10780690     AAsi    A    G        0      0        2 
   2  chr2_10780690     AKia    A    G        0      0        2 
   2  chr2_10780690     AOna    A    G        0      0        2 
   2  chr2_10780690     ASom    A    G        0      0        2 
   2  chr2_10780690     HCab    A    G        0      0        2 
   2  chr2_10780690     HPrz    A    G        0      0        2 
   2  chr2_10780690     ZBoe    A    G        0      0        2 
   2  chr2_10780690     ZGre    A    G        0      0        2 
   2  chr2_10780690     ZHar    A    G        1      2        2 
   2  chr2_10780690   Sample    A    G        0      0        2 
   2  chr2_10785017     AAsi    A    C        0      0        2 
   2  chr2_10785017     AKia    A    C        0      0        2 
   2  chr2_10785017     AOna    A    C        1      2        2 
   2  chr2_10785017     ASom    A    C        0      0        2 
   2  chr2_10785017     HCab    A    C        0      0        2 
   2  chr2_10785017     HPrz    A    C        0      0        2 
   2  chr2_10785017     ZBoe    A    C        0      0        2 
   2  chr2_10785017     ZGre    A    C        0      0        2 
   2  chr2_10785017     ZHar    A    C        0      0        2 
   2  chr2_10785017   Sample    A    C        0      0        2 
   2  chr2_10787608     AAsi    A    T        0      0        2 
   2  chr2_10787608     AKia    A    T        0      0        2 
   2  chr2_10787608     AOna    A    T      0.5      1        2 
   2  chr2_10787608     ASom    A    T        0      0        2 
   2  chr2_10787608     HCab    A    T        0      0        2 
   2  chr2_10787608     HPrz    A    T        0      0        2 
   2  chr2_10787608     ZBoe    A    T        0      0        2 
   2  chr2_10787608     ZGre    A    T        0      0        2 
   2  chr2_10787608     ZHar    A    T        0      0        2 
   2  chr2_10787608   Sample    A    T        0      0        2 
   2  chr2_10787911     AAsi    T    C        0      0        2 
   2  chr2_10787911     AKia    T    C        0      0        2 
   2  chr2_10787911     AOna    T    C        0      0        2 
   2  chr2_10787911     ASom    T    C        1      2        2 
   2  chr2_10787911     HCab    T    C        0      0        2 
   2  chr2_10787911     HPrz    T    C        0      0        2 
   2  chr2_10787911     ZBoe    T    C        0      0        2 
   2  chr2_10787911     ZGre    T    C        0      0        2 
   2  chr2_10787911     ZHar    T    C        0      0        2 
   2  chr2_10787911   Sample    T    C        0      0        2 
   2  chr2_10788382     AAsi    T    C        0      0        2 
   2  chr2_10788382     AKia    T    C        0      0        2 
   2  chr2_10788382     AOna    T    C        0      0        2 
   2  chr2_10788382     ASom    T    C        0      0        2 
   2  chr2_10788382     HCab    T    C        0      0        2 
   2  chr2_10788382     HPrz    T    C        0      0        2 
   2  chr2_10788382     ZBoe    T    C        0      0        2 
   2  chr2_10788382     ZGre    T    C      0.5      1        2 
   2  chr2_10788382     ZHar    T    C        0      0        2 
   2  chr2_10788382   Sample    T    C        0      0        2 
   2  chr2_10789022     AAsi    T    C      0.5      1        2 
   2  chr2_10789022     AKia    T    C        0      0        2 
   2  chr2_10789022     AOna    T    C        0      0        2 
   2  chr2_10789022     ASom    T    C        0      0        2 
   2  chr2_10789022     HCab    T    C        0      0        2 
   2  chr2_10789022     HPrz    T    C        0      0        2 
   2  chr2_10789022     ZBoe    T    C        0      0        2 
   2  chr2_10789022     ZGre    T    C        0      0        2 
   2  chr2_10789022     ZHar    T    C        0      0        2 
   2  chr2_10789022   Sample    T    C        0      0        2 
   2  chr2_10789206     AAsi    T    G        0      0        2 
   2  chr2_10789206     AKia    T    G        0      0        2 
   2  chr2_10789206     AOna    T    G        0      0        2 
   2  chr2_10789206     ASom    T    G        0      0        2 
   2  chr2_10789206     HCab    T    G        0      0        2 
   2  chr2_10789206     HPrz    T    G        0      0        2 
   2  chr2_10789206     ZBoe    T    G        0      0        2 
   2  chr2_10789206     ZGre    T    G      0.5      1        2 
   2  chr2_10789206     ZHar    T    G        0      0        2 
   2  chr2_10789206   Sample    T    G        0      0        2 
   2  chr2_10792385     AAsi    A    G        0      0        2 
   2  chr2_10792385     AKia    A    G        0      0        2 
   2  chr2_10792385     AOna    A    G        0      0        2 
   2  chr2_10792385     ASom    A    G        0      0        2 
   2  chr2_10792385     HCab    A    G        1      2        2 
   2  chr2_10792385     HPrz    A    G        1      2        2 
   2  chr2_10792385     ZBoe    A    G        0      0        2 
   2  chr2_10792385     ZGre    A    G        0      0        2 
   2  chr2_10792385     ZHar    A    G        0      0        2 
   2  chr2_10792385   Sample    A    G        1      2        2 
   2  chr2_10798739     AAsi    A    C        0      0        2 
   2  chr2_10798739     AKia    A    C        0      0        2 
   2  chr2_10798739     AOna    A    C      0.5      1        2 
   2  chr2_10798739     ASom    A    C        0      0        2 
   2  chr2_10798739     HCab    A    C        0      0        2 
   2  chr2_10798739     HPrz    A    C        0      0        2 
   2  chr2_10798739     ZBoe    A    C        0      0        2 
   2  chr2_10798739     ZGre    A    C        0      0        2 
   2  chr2_10798739     ZHar    A    C        0      0        2 
   2  chr2_10798739   Sample    A    C        0      0        2 
   2  chr2_10799320     AAsi    C    T        0      0        2 
   2  chr2_10799320     AKia    C    T        0      0        2 
   2  chr2_10799320     AOna    C    T        0      0        2 
   2  chr2_10799320     ASom    C    T        0      0        2 
   2  chr2_10799320     HCab    C    T        1      2        2 
   2  chr2_10799320     HPrz    C    T        1      2        2 
   2  chr2_10799320     ZBoe    C    T        0      0        2 
   2  chr2_10799320     ZGre    C    T        0      0        2 
   2  chr2_10799320     ZHar    C    T        0      0        2 
   2  chr2_10799320   Sample    C    T        1      2        2 
   2  chr2_10801068     AAsi    C    G        0      0        2 
   2  chr2_10801068     AKia    C    G        0      0        2 
   2  chr2_10801068     AOna    C    G      0.5      1        2 
   2  chr2_10801068     ASom    C    G        0      0        2 
   2  chr2_10801068     HCab    C    G        0      0        2 
   2  chr2_10801068     HPrz    C    G        0      0        2 
   2  chr2_10801068     ZBoe    C    G        0      0        2 
   2  chr2_10801068     ZGre    C    G        0      0        2 
   2  chr2_10801068     ZHar    C    G        0      0        2 
   2  chr2_10801068   Sample    C    G        0      0        2 
   2  chr2_10809922     AAsi    A    G        1      2        2 
   2  chr2_10809922     AKia    A    G        0      0        2 
   2  chr2_10809922     AOna    A    G      0.5      1        2 
   2  chr2_10809922     ASom    A    G        1      2        2 
   2  chr2_10809922     HCab    A    G        0      0        2 
   2  chr2_10809922     HPrz    A    G        0      0        2 
   2  chr2_10809922     ZBoe    A    G        0      0        2 
   2  chr2_10809922     ZGre    A    G        0      0        2 
   2  chr2_10809922     ZHar    A    G        0      0        2 
   2  chr2_10809922   Sample    A    G        0      0        2 
   2  chr2_10810756     AAsi    T    C        0      0        2 
   2  chr2_10810756     AKia    T    C        0      0        2 
   2  chr2_10810756     AOna    T    C        0      0        2 
   2  chr2_10810756     ASom    T    C        0      0        2 
   2  chr2_10810756     HCab    T    C        0      0        2 
   2  chr2_10810756     HPrz    T    C        0      0        2 
   2  chr2_10810756     ZBoe    T    C        0      0        2 
   2  chr2_10810756     ZGre    T    C        0      0        2 
   2  chr2_10810756     ZHar    T    C        1      2        2 
   2  chr2_10810756   Sample    T    C        0      0        2 
   2  chr2_10819454     AAsi    C    G        0      0        2 
   2  chr2_10819454     AKia    C    G        0      0        2 
   2  chr2_10819454     AOna    C    G        0      0        2 
   2  chr2_10819454     ASom    C    G        0      0        2 
   2  chr2_10819454     HCab    C    G        0      0        2 
   2  chr2_10819454     HPrz    C    G        0      0        2 
   2  chr2_10819454     ZBoe    C    G        0      0        2 
   2  chr2_10819454     ZGre    C    G      0.5      1        2 
   2  chr2_10819454     ZHar    C    G        0      0        2 
   2  chr2_10819454   Sample    C    G        0      0        2 
   2  chr2_10826785     AAsi    C    T        1      2        2 
   2  chr2_10826785     AKia    C    T        0      0        2 
   2  chr2_10826785     AOna    C    T        0      0        2 
   2  chr2_10826785     ASom    C    T        1      2        2 
   2  chr2_10826785     HCab    C    T        0      0        2 
   2  chr2_10826785     HPrz    C    T        0      0        2 
   2  chr2_10826785     ZBoe    C    T        0      0        2 
   2  chr2_10826785     ZGre    C    T        0      0        2 
   2  chr2_10826785     ZHar    C    T        0      0        2 
   2  chr2_10826785   Sample    C    T        0      0        2 
   2  chr2_10827858     AAsi    A    G        0      0        2 
   2  chr2_10827858     AKia    A    G        0      0        2 
   2  chr2_10827858     AOna    A    G        0      0        2 
   2  chr2_10827858     ASom    A    G        0      0        2 
   2  chr2_10827858     HCab    A    G        1      2        2 
   2  chr2_10827858     HPrz    A    G        1      2        2 
   2  chr2_10827858     ZBoe    A    G        0      0        2 
   2  chr2_10827858     ZGre    A    G        0      0        2 
   2  chr2_10827858     ZHar    A    G        0      0        2 
   2  chr2_10827858   Sample    A    G        1      2        2 
   2  chr2_10829197     AAsi    A    C        0      0        2 
   2  chr2_10829197     AKia    A    C        0      0        2 
   2  chr2_10829197     AOna    A    C        0      0        2 
   2  chr2_10829197     ASom    A    C        0      0        2 
   2  chr2_10829197     HCab    A    C        1      2        2 
   2  chr2_10829197     HPrz    A    C        1      2        2 
   2  chr2_10829197     ZBoe    A    C        0      0        2 
   2  chr2_10829197     ZGre    A    C        0      0        2 
   2  chr2_10829197     ZHar    A    C        0      0        2 
   2  chr2_10829197   Sample    A    C        1      2        2 
   2  chr2_10830907     AAsi    A    T        0      0        2 
   2  chr2_10830907     AKia    A    T        0      0        2 
   2  chr2_10830907     AOna    A    T        0      0        2 
   2  chr2_10830907     ASom    A    T        0      0        2 
   2  chr2_10830907     HCab    A    T        1      2        2 
   2  chr2_10830907     HPrz    A    T        1      2        2 
   2  chr2_10830907     ZBoe    A    T        0      0        2 
   2  chr2_10830907     ZGre    A    T        0      0        2 
   2  chr2_10830907     ZHar    A    T        0      0        2 
   2  chr2_10830907   Sample    A    T        1      2        2 
   2  chr2_10834821     AAsi    G    C        0      0        2 
   2  chr2_10834821     AKia    G    C        0      0        2 
   2  chr2_10834821     AOna    G    C        0      0        2 
   2  chr2_10834821     ASom    G    C        0      0        2 
   2  chr2_10834821     HCab    G    C        0      0        2 
   2  chr2_10834821     HPrz    G    C        0      0        2 
   2  chr2_10834821     ZBoe    G    C      0.5      1        2 
   2  chr2_10834821     ZGre    G    C        0      0        2 
   2  chr2_10834821     ZHar    G    C        0      0        2 
   2  chr2_10834821   Sample    G    C        0      0        2 
   2  chr2_10836515     AAsi    C    G        0      0        2 
   2  chr2_10836515     AKia    C    G        0      0        2 
   2  chr2_10836515     AOna    C    G        0      0        2 
   2  chr2_10836515     ASom    C    G        0      0        2 
   2  chr2_10836515     HCab    C    G        0      0        2 
   2  chr2_10836515     HPrz    C    G        0      0        2 
   2  chr2_10836515     ZBoe    C    G        0      0        2 
   2  chr2_10836515     ZGre    C    G        1      2        2 
   2  chr2_10836515     ZHar    C    G        0      0        2 
   2  chr2_10836515   Sample    C    G        0      0        2 
   2  chr2_10837464     AAsi    A    G        0      0        2 
   2  chr2_10837464     AKia    A    G        0      0        2 
   2  chr2_10837464     AOna    A    G        0      0        2 
   2  chr2_10837464     ASom    A    G        0      0        2 
   2  chr2_10837464     HCab    A    G        0      0        2 
   2  chr2_10837464     HPrz    A    G        0      0        2 
   2  chr2_10837464     ZBoe    A    G        0      0        2 
   2  chr2_10837464     ZGre    A    G        0      0        2 
   2  chr2_10837464     ZHar    A    G        1      2        2 
   2  chr2_10837464   Sample    A    G        0      0        2 
   2  chr2_10838501     AAsi    C    T        0      0        2 
   2  chr2_10838501     AKia    C    T        0      0        2 
   2  chr2_10838501     AOna    C    T        0      0        2 
   2  chr2_10838501     ASom    C    T        0      0        2 
   2  chr2_10838501     HCab    C    T        1      2        2 
   2  chr2_10838501     HPrz    C    T        1      2        2 
   2  chr2_10838501     ZBoe    C    T        0      0        2 
   2  chr2_10838501     ZGre    C    T        0      0        2 
   2  chr2_10838501     ZHar    C    T        0      0        2 
   2  chr2_10838501   Sample    C    T        1      2        2 
   2  chr2_10839813     AAsi    T    C        0      0        2 
   2  chr2_10839813     AKia    T    C        0      0        2 
   2  chr2_10839813     AOna    T    C        0      0        2 
   2  chr2_10839813     ASom    T    C        0      0        2 
   2  chr2_10839813     HCab    T    C        1      2        2 
   2  chr2_10839813     HPrz    T    C        1      2        2 
   2  chr2_10839813     ZBoe    T    C        0      0        2 
   2  chr2_10839813     ZGre    T    C        0      0        2 
   2  chr2_10839813     ZHar    T    C        0      0        2 
   2  chr2_10839813   Sample    T    C        1      2        2 
   2  chr2_10840612     AAsi    G    A        0      0        2 
   2  chr2_10840612     AKia    G    A        0      0        2 
   2  chr2_10840612     AOna    G    A        0      0        2 
   2  chr2_10840612     ASom    G    A        0      0        2 
   2  chr2_10840612     HCab    G    A        0      0        2 
   2  chr2_10840612     HPrz    G    A        0      0        2 
   2  chr2_10840612     ZBoe    G    A        0      0        2 
   2  chr2_10840612     ZGre    G    A        0      0        2 
   2  chr2_10840612     ZHar    G    A        1      2        2 
   2  chr2_10840612   Sample    G    A        0      0        2 
   2  chr2_10841146     AAsi    G    A        0      0        2 
   2  chr2_10841146     AKia    G    A        0      0        2 
   2  chr2_10841146     AOna    G    A        0      0        2 
   2  chr2_10841146     ASom    G    A        0      0        2 
   2  chr2_10841146     HCab    G    A        1      2        2 
   2  chr2_10841146     HPrz    G    A        1      2        2 
   2  chr2_10841146     ZBoe    G    A        0      0        2 
   2  chr2_10841146     ZGre    G    A        0      0        2 
   2  chr2_10841146     ZHar    G    A        0      0        2 
   2  chr2_10841146   Sample    G    A        1      2        2 
   2  chr2_10848577     AAsi    G    T        0      0        2 
   2  chr2_10848577     AKia    G    T        0      0        2 
   2  chr2_10848577     AOna    G    T      0.5      1        2 
   2  chr2_10848577     ASom    G    T        0      0        2 
   2  chr2_10848577     HCab    G    T        0      0        2 
   2  chr2_10848577     HPrz    G    T        0      0        2 
   2  chr2_10848577     ZBoe    G    T        0      0        2 
   2  chr2_10848577     ZGre    G    T        0      0        2 
   2  chr2_10848577     ZHar    G    T        0      0        2 
   2  chr2_10848577   Sample    G    T        0      0        2 
   2  chr2_10851730     AAsi    G    T        0      0        2 
   2  chr2_10851730     AKia    G    T        0      0        2 
   2  chr2_10851730     AOna    G    T        0      0        2 
   2  chr2_10851730     ASom    G    T        0      0        2 
   2  chr2_10851730     HCab    G    T        0      0        2 
   2  chr2_10851730     HPrz    G    T        0      0        2 
   2  chr2_10851730     ZBoe    G    T      0.5      1        2 
   2  chr2_10851730     ZGre    G    T        0      0        2 
   2  chr2_10851730     ZHar    G    T        0      0        2 
   2  chr2_10851730   Sample    G    T        0      0        2 
   2  chr2_10856599     AAsi    A    G        0      0        2 
   2  chr2_10856599     AKia    A    G        0      0        2 
   2  chr2_10856599     AOna    A    G        0      0        2 
   2  chr2_10856599     ASom    A    G        0      0        2 
   2  chr2_10856599     HCab    A    G        0      0        2 
   2  chr2_10856599     HPrz    A    G        0      0        2 
   2  chr2_10856599     ZBoe    A    G        0      0        2 
   2  chr2_10856599     ZGre    A    G        0      0        2 
   2  chr2_10856599     ZHar    A    G        1      2        2 
   2  chr2_10856599   Sample    A    G        0      0        2 
   2  chr2_10856885     AAsi    A    G        0      0        2 
   2  chr2_10856885     AKia    A    G        1      2        2 
   2  chr2_10856885     AOna    A    G      0.5      1        2 
   2  chr2_10856885     ASom    A    G        0      0        2 
   2  chr2_10856885     HCab    A    G        1      2        2 
   2  chr2_10856885     HPrz    A    G        1      2        2 
   2  chr2_10856885     ZBoe    A    G        0      0        2 
   2  chr2_10856885     ZGre    A    G        0      0        2 
   2  chr2_10856885     ZHar    A    G        0      0        2 
   2  chr2_10856885   Sample    A    G        1      2        2 
   2  chr2_10862106     AAsi    T    C      0.5      1        2 
   2  chr2_10862106     AKia    T    C        0      0        2 
   2  chr2_10862106     AOna    T    C        0      0        2 
   2  chr2_10862106     ASom    T    C        0      0        2 
   2  chr2_10862106     HCab    T    C        0      0        2 
   2  chr2_10862106     HPrz    T    C        0      0        2 
   2  chr2_10862106     ZBoe    T    C        0      0        2 
   2  chr2_10862106     ZGre    T    C        0      0        2 
   2  chr2_10862106     ZHar    T    C        0      0        2 
   2  chr2_10862106   Sample    T    C        0      0        2 
   2  chr2_10865427     AAsi    T    C        0      0        2 
   2  chr2_10865427     AKia    T    C        0      0        2 
   2  chr2_10865427     AOna    T    C      0.5      1        2 
   2  chr2_10865427     ASom    T    C        0      0        2 
   2  chr2_10865427     HCab    T    C        0      0        2 
   2  chr2_10865427     HPrz    T    C        0      0        2 
   2  chr2_10865427     ZBoe    T    C        0      0        2 
   2  chr2_10865427     ZGre    T    C        0      0        2 
   2  chr2_10865427     ZHar    T    C        0      0        2 
   2  chr2_10865427   Sample    T    C        0      0        2 
   2  chr2_10866469     AAsi    T    G        0      0        2 
   2  chr2_10866469     AKia    T    G        0      0        2 
   2  chr2_10866469     AOna    T    G        0      0        2 
   2  chr2_10866469     ASom    T    G        0      0        2 
   2  chr2_10866469     HCab    T    G        0      0        2 
   2  chr2_10866469     HPrz    T    G        0      0        2 
   2  chr2_10866469     ZBoe    T    G      0.5      1        2 
   2  chr2_10866469     ZGre    T    G        0      0        2 
   2  chr2_10866469     ZHar    T    G        0      0        2 
   2  chr2_10866469   Sample    T    G        0      0        2 
   2  chr2_10867132     AAsi    T    A        0      0        2 
   2  chr2_10867132     AKia    T    A        0      0        2 
   2  chr2_10867132     AOna    T    A        0      0        2 
   2  chr2_10867132     ASom    T    A        0      0        2 
   2  chr2_10867132     HCab    T    A      0.5      1        2 
   2  chr2_10867132     HPrz    T    A        0      0        2 
   2  chr2_10867132     ZBoe    T    A        0      0        2 
   2  chr2_10867132     ZGre    T    A        0      0        2 
   2  chr2_10867132     ZHar    T    A        0      0        2 
   2  chr2_10867132   Sample    T    A        0      0        2 
   2  chr2_10867545     AAsi    G    C        0      0        2 
   2  chr2_10867545     AKia    G    C        0      0        2 
   2  chr2_10867545     AOna    G    C        0      0        2 
   2  chr2_10867545     ASom    G    C        0      0        2 
   2  chr2_10867545     HCab    G    C        0      0        2 
   2  chr2_10867545     HPrz    G    C        0      0        2 
   2  chr2_10867545     ZBoe    G    C      0.5      1        2 
   2  chr2_10867545     ZGre    G    C        0      0        2 
   2  chr2_10867545     ZHar    G    C        0      0        2 
   2  chr2_10867545   Sample    G    C        0      0        2 
   2  chr2_10875275     AAsi    A    G        0      0        2 
   2  chr2_10875275     AKia    A    G        0      0        2 
   2  chr2_10875275     AOna    A    G        0      0        2 
   2  chr2_10875275     ASom    A    G        0      0        2 
   2  chr2_10875275     HCab    A    G        0      0        2 
   2  chr2_10875275     HPrz    A    G        0      0        2 
   2  chr2_10875275     ZBoe    A    G      0.5      1        2 
   2  chr2_10875275     ZGre    A    G        0      0        2 
   2  chr2_10875275     ZHar    A    G        0      0        2 
   2  chr2_10875275   Sample    A    G        0      0        2 
   2  chr2_10881130     AAsi    C    T        0      0        2 
   2  chr2_10881130     AKia    C    T        0      0        2 
   2  chr2_10881130     AOna    C    T        0      0        2 
   2  chr2_10881130     ASom    C    T        0      0        2 
   2  chr2_10881130     HCab    C    T        0      0        2 
   2  chr2_10881130     HPrz    C    T        0      0        2 
   2  chr2_10881130     ZBoe    C    T      0.5      1        2 
   2  chr2_10881130     ZGre    C    T        0      0        2 
   2  chr2_10881130     ZHar    C    T        0      0        2 
   2  chr2_10881130   Sample    C    T        0      0        2 
   2  chr2_10895279     AAsi    T    C        0      0        2 
   2  chr2_10895279     AKia    T    C        0      0        2 
   2  chr2_10895279     AOna    T    C        0      0        2 
   2  chr2_10895279     ASom    T    C        0      0        2 
   2  chr2_10895279     HCab    T    C      0.5      1        2 
   2  chr2_10895279     HPrz    T    C        0      0        2 
   2  chr2_10895279     ZBoe    T    C        0      0        2 
   2  chr2_10895279     ZGre    T    C        0      0        2 
   2  chr2_10895279     ZHar    T    C        0      0        2 
   2  chr2_10895279   Sample    T    C        1      2        2 
   2  chr2_10900506     AAsi    G    C      0.5      1        2 
   2  chr2_10900506     AKia    G    C        0      0        2 
   2  chr2_10900506     AOna    G    C        0      0        2 
   2  chr2_10900506     ASom    G    C        0      0        2 
   2  chr2_10900506     HCab    G    C        0      0        2 
   2  chr2_10900506     HPrz    G    C        0      0        2 
   2  chr2_10900506     ZBoe    G    C        0      0        2 
   2  chr2_10900506     ZGre    G    C        0      0        2 
   2  chr2_10900506     ZHar    G    C        0      0        2 
   2  chr2_10900506   Sample    G    C        0      0        2 
   2  chr2_10901325     AAsi    T    G        0      0        2 
   2  chr2_10901325     AKia    T    G        0      0        2 
   2  chr2_10901325     AOna    T    G      0.5      1        2 
   2  chr2_10901325     ASom    T    G        0      0        2 
   2  chr2_10901325     HCab    T    G        0      0        2 
   2  chr2_10901325     HPrz    T    G        0      0        2 
   2  chr2_10901325     ZBoe    T    G        0      0        2 
   2  chr2_10901325     ZGre    T    G        0      0        2 
   2  chr2_10901325     ZHar    T    G        0      0        2 
   2  chr2_10901325   Sample    T    G        0      0        2 
   2  chr2_10904530     AAsi    G    C        0      0        2 
   2  chr2_10904530     AKia    G    C        0      0        2 
   2  chr2_10904530     AOna    G    C        0      0        2 
   2  chr2_10904530     ASom    G    C        0      0        2 
   2  chr2_10904530     HCab    G    C        0      0        2 
   2  chr2_10904530     HPrz    G    C        0      0        2 
   2  chr2_10904530     ZBoe    G    C        0      0        2 
   2  chr2_10904530     ZGre    G    C        0      0        2 
   2  chr2_10904530     ZHar    G    C        1      2        2 
   2  chr2_10904530   Sample    G    C        0      0        2 
   2  chr2_10905566     AAsi    A    G        0      0        2 
   2  chr2_10905566     AKia    A    G        0      0        2 
   2  chr2_10905566     AOna    A    G        0      0        2 
   2  chr2_10905566     ASom    A    G        0      0        2 
   2  chr2_10905566     HCab    A    G        0      0        2 
   2  chr2_10905566     HPrz    A    G        0      0        2 
   2  chr2_10905566     ZBoe    A    G        0      0        2 
   2  chr2_10905566     ZGre    A    G        0      0        2 
   2  chr2_10905566     ZHar    A    G        1      2        2 
   2  chr2_10905566   Sample    A    G        0      0        2 
   2  chr2_10907468     AAsi    T    C        0      0        2 
   2  chr2_10907468     AKia    T    C        0      0        2 
   2  chr2_10907468     AOna    T    C        0      0        2 
   2  chr2_10907468     ASom    T    C        0      0        2 
   2  chr2_10907468     HCab    T    C        0      0        2 
   2  chr2_10907468     HPrz    T    C        0      0        2 
   2  chr2_10907468     ZBoe    T    C        1      2        2 
   2  chr2_10907468     ZGre    T    C        1      2        2 
   2  chr2_10907468     ZHar    T    C        1      2        2 
   2  chr2_10907468   Sample    T    C        0      0        2 
   2  chr2_10909646     AAsi    C    A        0      0        2 
   2  chr2_10909646     AKia    C    A        0      0        2 
   2  chr2_10909646     AOna    C    A        0      0        2 
   2  chr2_10909646     ASom    C    A        0      0        2 
   2  chr2_10909646     HCab    C    A        0      0        2 
   2  chr2_10909646     HPrz    C    A        0      0        2 
   2  chr2_10909646     ZBoe    C    A        0      0        2 
   2  chr2_10909646     ZGre    C    A      0.5      1        2 
   2  chr2_10909646     ZHar    C    A        0      0        2 
   2  chr2_10909646   Sample    C    A        0      0        2 
   2  chr2_10909980     AAsi    T    C        0      0        2 
   2  chr2_10909980     AKia    T    C        0      0        2 
   2  chr2_10909980     AOna    T    C        0      0        2 
   2  chr2_10909980     ASom    T    C        0      0        2 
   2  chr2_10909980     HCab    T    C        0      0        2 
   2  chr2_10909980     HPrz    T    C        0      0        2 
   2  chr2_10909980     ZBoe    T    C      0.5      1        2 
   2  chr2_10909980     ZGre    T    C        0      0        2 
   2  chr2_10909980     ZHar    T    C        0      0        2 
   2  chr2_10909980   Sample    T    C        0      0        2 
   2  chr2_10919462     AAsi    A    G        0      0        2 
   2  chr2_10919462     AKia    A    G        1      2        2 
   2  chr2_10919462     AOna    A    G        0      0        2 
   2  chr2_10919462     ASom    A    G        0      0        2 
   2  chr2_10919462     HCab    A    G        0      0        2 
   2  chr2_10919462     HPrz    A    G        0      0        2 
   2  chr2_10919462     ZBoe    A    G        0      0        2 
   2  chr2_10919462     ZGre    A    G        0      0        2 
   2  chr2_10919462     ZHar    A    G        0      0        2 
   2  chr2_10919462   Sample    A    G        1      2        2 
   2  chr2_10925216     AAsi    G    A        0      0        2 
   2  chr2_10925216     AKia    G    A        0      0        2 
   2  chr2_10925216     AOna    G    A        0      0        2 
   2  chr2_10925216     ASom    G    A        0      0        2 
   2  chr2_10925216     HCab    G    A        0      0        2 
   2  chr2_10925216     HPrz    G    A        0      0        2 
   2  chr2_10925216     ZBoe    G    A        0      0        2 
   2  chr2_10925216     ZGre    G    A        0      0        2 
   2  chr2_10925216     ZHar    G    A        1      2        2 
   2  chr2_10925216   Sample    G    A        0      0        2 
   2  chr2_10925286     AAsi    C    T        0      0        2 
   2  chr2_10925286     AKia    C    T        0      0        2 
   2  chr2_10925286     AOna    C    T        0      0        2 
   2  chr2_10925286     ASom    C    T        0      0        2 
   2  chr2_10925286     HCab    C    T        1      2        2 
   2  chr2_10925286     HPrz    C    T        1      2        2 
   2  chr2_10925286     ZBoe    C    T        0      0        2 
   2  chr2_10925286     ZGre    C    T        0      0        2 
   2  chr2_10925286     ZHar    C    T        0      0        2 
   2  chr2_10925286   Sample    C    T        1      2        2 
   2  chr2_10925302     AAsi    G    T        0      0        2 
   2  chr2_10925302     AKia    G    T        0      0        2 
   2  chr2_10925302     AOna    G    T        1      2        2 
   2  chr2_10925302     ASom    G    T        0      0        2 
   2  chr2_10925302     HCab    G    T        0      0        2 
   2  chr2_10925302     HPrz    G    T        0      0        2 
   2  chr2_10925302     ZBoe    G    T        0      0        2 
   2  chr2_10925302     ZGre    G    T        0      0        2 
   2  chr2_10925302     ZHar    G    T        0      0        2 
   2  chr2_10925302   Sample    G    T        0      0        2 
   2  chr2_10928925     AAsi    G    A        0      0        2 
   2  chr2_10928925     AKia    G    A        0      0        2 
   2  chr2_10928925     AOna    G    A        0      0        2 
   2  chr2_10928925     ASom    G    A        0      0        2 
   2  chr2_10928925     HCab    G    A        1      2        2 
   2  chr2_10928925     HPrz    G    A        1      2        2 
   2  chr2_10928925     ZBoe    G    A        0      0        2 
   2  chr2_10928925     ZGre    G    A        1      2        2 
   2  chr2_10928925     ZHar    G    A        0      0        2 
   2  chr2_10928925   Sample    G    A        1      2        2 
   2  chr2_10930058     AAsi    G    T        0      0        2 
   2  chr2_10930058     AKia    G    T        0      0        2 
   2  chr2_10930058     AOna    G    T        0      0        2 
   2  chr2_10930058     ASom    G    T        0      0        2 
   2  chr2_10930058     HCab    G    T        0      0        2 
   2  chr2_10930058     HPrz    G    T      0.5      1        2 
   2  chr2_10930058     ZBoe    G    T        0      0        2 
   2  chr2_10930058     ZGre    G    T        0      0        2 
   2  chr2_10930058     ZHar    G    T        0      0        2 
   2  chr2_10930058   Sample    G    T        0      0        2 
   2  chr2_10931295     AAsi    T    C      0.5      1        2 
   2  chr2_10931295     AKia    T    C        0      0        2 
   2  chr2_10931295     AOna    T    C        0      0        2 
   2  chr2_10931295     ASom    T    C        0      0        2 
   2  chr2_10931295     HCab    T    C        0      0        2 
   2  chr2_10931295     HPrz    T    C        0      0        2 
   2  chr2_10931295     ZBoe    T    C        0      0        2 
   2  chr2_10931295     ZGre    T    C        0      0        2 
   2  chr2_10931295     ZHar    T    C        0      0        2 
   2  chr2_10931295   Sample    T    C        0      0        2 
   2  chr2_10932974     AAsi    G    T        0      0        2 
   2  chr2_10932974     AKia    G    T        0      0        2 
   2  chr2_10932974     AOna    G    T        1      2        2 
   2  chr2_10932974     ASom    G    T        0      0        2 
   2  chr2_10932974     HCab    G    T        0      0        2 
   2  chr2_10932974     HPrz    G    T        0      0        2 
   2  chr2_10932974     ZBoe    G    T        0      0        2 
   2  chr2_10932974     ZGre    G    T        0      0        2 
   2  chr2_10932974     ZHar    G    T        0      0        2 
   2  chr2_10932974   Sample    G    T        0      0        2 
   2  chr2_10939100     AAsi    T    C        0      0        2 
   2  chr2_10939100     AKia    T    C        0      0        2 
   2  chr2_10939100     AOna    T    C        0      0        2 
   2  chr2_10939100     ASom    T    C        0      0        2 
   2  chr2_10939100     HCab    T    C        0      0        2 
   2  chr2_10939100     HPrz    T    C        0      0        2 
   2  chr2_10939100     ZBoe    T    C      0.5      1        2 
   2  chr2_10939100     ZGre    T    C        0      0        2 
   2  chr2_10939100     ZHar    T    C        0      0        2 
   2  chr2_10939100   Sample    T    C        0      0        2 
   2  chr2_10942010     AAsi    T    C        0      0        2 
   2  chr2_10942010     AKia    T    C        0      0        2 
   2  chr2_10942010     AOna    T    C        0      0        2 
   2  chr2_10942010     ASom    T    C        1      2        2 
   2  chr2_10942010     HCab    T    C        0      0        2 
   2  chr2_10942010     HPrz    T    C        0      0        2 
   2  chr2_10942010     ZBoe    T    C        0      0        2 
   2  chr2_10942010     ZGre    T    C        0      0        2 
   2  chr2_10942010     ZHar    T    C        0      0        2 
   2  chr2_10942010   Sample    T    C        0      0        2 
   2  chr2_10944057     AAsi    A    G      0.5      1        2 
   2  chr2_10944057     AKia    A    G        0      0        2 
   2  chr2_10944057     AOna    A    G        0      0        2 
   2  chr2_10944057     ASom    A    G        0      0        2 
   2  chr2_10944057     HCab    A    G        0      0        2 
   2  chr2_10944057     HPrz    A    G        0      0        2 
   2  chr2_10944057     ZBoe    A    G        0      0        2 
   2  chr2_10944057     ZGre    A    G        0      0        2 
   2  chr2_10944057     ZHar    A    G        0      0        2 
   2  chr2_10944057   Sample    A    G        0      0        2 
   2  chr2_10947584     AAsi    G    C        0      0        2 
   2  chr2_10947584     AKia    G    C      0.5      1        2 
   2  chr2_10947584     AOna    G    C        0      0        2 
   2  chr2_10947584     ASom    G    C        0      0        2 
   2  chr2_10947584     HCab    G    C        0      0        2 
   2  chr2_10947584     HPrz    G    C        0      0        2 
   2  chr2_10947584     ZBoe    G    C        0      0        2 
   2  chr2_10947584     ZGre    G    C        0      0        2 
   2  chr2_10947584     ZHar    G    C        0      0        2 
   2  chr2_10947584   Sample    G    C        0      0        2 
   2  chr2_10949392     AAsi    T    C        0      0        2 
   2  chr2_10949392     AKia    T    C        0      0        2 
   2  chr2_10949392     AOna    T    C        0      0        2 
   2  chr2_10949392     ASom    T    C        0      0        2 
   2  chr2_10949392     HCab    T    C        0      0        2 
   2  chr2_10949392     HPrz    T    C        0      0        2 
   2  chr2_10949392     ZBoe    T    C      0.5      1        2 
   2  chr2_10949392     ZGre    T    C        0      0        2 
   2  chr2_10949392     ZHar    T    C        0      0        2 
   2  chr2_10949392   Sample    T    C        0      0        2 
   2  chr2_10951142     AAsi    G    C        0      0        2 
   2  chr2_10951142     AKia    G    C        0      0        2 
   2  chr2_10951142     AOna    G    C        0      0        2 
   2  chr2_10951142     ASom    G    C        0      0        2 
   2  chr2_10951142     HCab    G    C        1      2        2 
   2  chr2_10951142     HPrz    G    C        1      2        2 
   2  chr2_10951142     ZBoe    G    C        0      0        2 
   2  chr2_10951142     ZGre    G    C        0      0        2 
   2  chr2_10951142     ZHar    G    C        0      0        2 
   2  chr2_10951142   Sample    G    C        1      2        2 
   2  chr2_10953928     AAsi    C    T        0      0        2 
   2  chr2_10953928     AKia    C    T        0      0        2 
   2  chr2_10953928     AOna    C    T        0      0        2 
   2  chr2_10953928     ASom    C    T        0      0        2 
   2  chr2_10953928     HCab    C    T        1      2        2 
   2  chr2_10953928     HPrz    C    T        1      2        2 
   2  chr2_10953928     ZBoe    C    T        0      0        2 
   2  chr2_10953928     ZGre    C    T        0      0        2 
   2  chr2_10953928     ZHar    C    T        0      0        2 
   2  chr2_10953928   Sample    C    T        1      2        2 
   2  chr2_10955235     AAsi    C    G        0      0        2 
   2  chr2_10955235     AKia    C    G        0      0        2 
   2  chr2_10955235     AOna    C    G        0      0        2 
   2  chr2_10955235     ASom    C    G        0      0        2 
   2  chr2_10955235     HCab    C    G        1      2        2 
   2  chr2_10955235     HPrz    C    G        1      2        2 
   2  chr2_10955235     ZBoe    C    G        0      0        2 
   2  chr2_10955235     ZGre    C    G        0      0        2 
   2  chr2_10955235     ZHar    C    G        0      0        2 
   2  chr2_10955235   Sample    C    G        1      2        2 
   2  chr2_10955709     AAsi    A    G        0      0        2 
   2  chr2_10955709     AKia    A    G        0      0        2 
   2  chr2_10955709     AOna    A    G        0      0        2 
   2  chr2_10955709     ASom    A    G        0      0        2 
   2  chr2_10955709     HCab    A    G        1      2        2 
   2  chr2_10955709     HPrz    A    G        1      2        2 
   2  chr2_10955709     ZBoe    A    G        0      0        2 
   2  chr2_10955709     ZGre    A    G        0      0        2 
   2  chr2_10955709     ZHar    A    G        0      0        2 
   2  chr2_10955709   Sample    A    G        1      2        2 
   2  chr2_10956855     AAsi    A    G        0      0        2 
   2  chr2_10956855     AKia    A    G        0      0        2 
   2  chr2_10956855     AOna    A    G        0      0        2 
   2  chr2_10956855     ASom    A    G        0      0        2 
   2  chr2_10956855     HCab    A    G        1      2        2 
   2  chr2_10956855     HPrz    A    G        1      2        2 
   2  chr2_10956855     ZBoe    A    G        0      0        2 
   2  chr2_10956855     ZGre    A    G        0      0        2 
   2  chr2_10956855     ZHar    A    G        0      0        2 
   2  chr2_10956855   Sample    A    G        1      2        2 
   2  chr2_10959693     AAsi    T    C        0      0        2 
   2  chr2_10959693     AKia    T    C        0      0        2 
   2  chr2_10959693     AOna    T    C        0      0        2 
   2  chr2_10959693     ASom    T    C        0      0        2 
   2  chr2_10959693     HCab    T    C      0.5      1        2 
   2  chr2_10959693     HPrz    T    C        0      0        2 
   2  chr2_10959693     ZBoe    T    C        0      0        2 
   2  chr2_10959693     ZGre    T    C        0      0        2 
   2  chr2_10959693     ZHar    T    C        0      0        2 
   2  chr2_10959693   Sample    T    C        0      0        2 
   2  chr2_10960947     AAsi    A    G        0      0        2 
   2  chr2_10960947     AKia    A    G        0      0        2 
   2  chr2_10960947     AOna    A    G        0      0        2 
   2  chr2_10960947     ASom    A    G        0      0        2 
   2  chr2_10960947     HCab    A    G        0      0        2 
   2  chr2_10960947     HPrz    A    G      0.5      1        2 
   2  chr2_10960947     ZBoe    A    G        0      0        2 
   2  chr2_10960947     ZGre    A    G        0      0        2 
   2  chr2_10960947     ZHar    A    G        0      0        2 
   2  chr2_10960947   Sample    A    G        0      0        2 
   2  chr2_10962939     AAsi    T    A        0      0        2 
   2  chr2_10962939     AKia    T    A        0      0        2 
   2  chr2_10962939     AOna    T    A        0      0        2 
   2  chr2_10962939     ASom    T    A        0      0        2 
   2  chr2_10962939     HCab    T    A        1      2        2 
   2  chr2_10962939     HPrz    T    A        1      2        2 
   2  chr2_10962939     ZBoe    T    A        0      0        2 
   2  chr2_10962939     ZGre    T    A        0      0        2 
   2  chr2_10962939     ZHar    T    A        0      0        2 
   2  chr2_10962939   Sample    T    A        1      2        2 
   2  chr2_10963672     AAsi    A    G      0.5      1        2 
   2  chr2_10963672     AKia    A    G        0      0        2 
   2  chr2_10963672     AOna    A    G        0      0        2 
   2  chr2_10963672     ASom    A    G        1      2        2 
   2  chr2_10963672     HCab    A    G        0      0        2 
   2  chr2_10963672     HPrz    A    G        0      0        2 
   2  chr2_10963672     ZBoe    A    G        0      0        2 
   2  chr2_10963672     ZGre    A    G        0      0        2 
   2  chr2_10963672     ZHar    A    G        0      0        2 
   2  chr2_10963672   Sample    A    G        0      0        2 
   2  chr2_10964119     AAsi    A    G        0      0        2 
   2  chr2_10964119     AKia    A    G        0      0        2 
   2  chr2_10964119     AOna    A    G        0      0        2 
   2  chr2_10964119     ASom    A    G        0      0        2 
   2  chr2_10964119     HCab    A    G        0      0        2 
   2  chr2_10964119     HPrz    A    G        0      0        2 
   2  chr2_10964119     ZBoe    A    G        0      0        2 
   2  chr2_10964119     ZGre    A    G      0.5      1        2 
   2  chr2_10964119     ZHar    A    G        0      0        2 
   2  chr2_10964119   Sample    A    G        0      0        2 
   2  chr2_10964281     AAsi    A    G        0      0        2 
   2  chr2_10964281     AKia    A    G      0.5      1        2 
   2  chr2_10964281     AOna    A    G        0      0        2 
   2  chr2_10964281     ASom    A    G        0      0        2 
   2  chr2_10964281     HCab    A    G        0      0        2 
   2  chr2_10964281     HPrz    A    G        0      0        2 
   2  chr2_10964281     ZBoe    A    G        0      0        2 
   2  chr2_10964281     ZGre    A    G        0      0        2 
   2  chr2_10964281     ZHar    A    G        0      0        2 
   2  chr2_10964281   Sample    A    G        0      0        2 
   2  chr2_10964676     AAsi    A    G        0      0        2 
   2  chr2_10964676     AKia    A    G        0      0        2 
   2  chr2_10964676     AOna    A    G        0      0        2 
   2  chr2_10964676     ASom    A    G        0      0        2 
   2  chr2_10964676     HCab    A    G        1      2        2 
   2  chr2_10964676     HPrz    A    G        1      2        2 
   2  chr2_10964676     ZBoe    A    G        0      0        2 
   2  chr2_10964676     ZGre    A    G        0      0        2 
   2  chr2_10964676     ZHar    A    G        0      0        2 
   2  chr2_10964676   Sample    A    G        1      2        2 
   2  chr2_10973279     AAsi    T    C        1      2        2 
   2  chr2_10973279     AKia    T    C        0      0        2 
   2  chr2_10973279     AOna    T    C        0      0        2 
   2  chr2_10973279     ASom    T    C        1      2        2 
   2  chr2_10973279     HCab    T    C        0      0        2 
   2  chr2_10973279     HPrz    T    C        0      0        2 
   2  chr2_10973279     ZBoe    T    C        0      0        2 
   2  chr2_10973279     ZGre    T    C        0      0        2 
   2  chr2_10973279     ZHar    T    C        0      0        2 
   2  chr2_10973279   Sample    T    C        0      0        2 
   2  chr2_10973501     AAsi    C    T        0      0        2 
   2  chr2_10973501     AKia    C    T        0      0        2 
   2  chr2_10973501     AOna    C    T        0      0        2 
   2  chr2_10973501     ASom    C    T        0      0        2 
   2  chr2_10973501     HCab    C    T        1      2        2 
   2  chr2_10973501     HPrz    C    T        1      2        2 
   2  chr2_10973501     ZBoe    C    T        0      0        2 
   2  chr2_10973501     ZGre    C    T        0      0        2 
   2  chr2_10973501     ZHar    C    T        0      0        2 
   2  chr2_10973501   Sample    C    T        1      2        2 
   2  chr2_10975670     AAsi    T    C        0      0        2 
   2  chr2_10975670     AKia    T    C        0      0        2 
   2  chr2_10975670     AOna    T    C        0      0        2 
   2  chr2_10975670     ASom    T    C        0      0        2 
   2  chr2_10975670     HCab    T    C        0      0        2 
   2  chr2_10975670     HPrz    T    C        0      0        2 
   2  chr2_10975670     ZBoe    T    C        0      0        2 
   2  chr2_10975670     ZGre    T    C        0      0        2 
   2  chr2_10975670     ZHar    T    C        1      2        2 
   2  chr2_10975670   Sample    T    C        0      0        2 
   2  chr2_10977180     AAsi    A    G        0      0        2 
   2  chr2_10977180     AKia    A    G        0      0        2 
   2  chr2_10977180     AOna    A    G        0      0        2 
   2  chr2_10977180     ASom    A    G        0      0        2 
   2  chr2_10977180     HCab    A    G        0      0        2 
   2  chr2_10977180     HPrz    A    G        0      0        2 
   2  chr2_10977180     ZBoe    A    G        0      0        2 
   2  chr2_10977180     ZGre    A    G      0.5      1        2 
   2  chr2_10977180     ZHar    A    G        0      0        2 
   2  chr2_10977180   Sample    A    G        0      0        2 
   2  chr2_10977993     AAsi    T    C        0      0        2 
   2  chr2_10977993     AKia    T    C        0      0        2 
   2  chr2_10977993     AOna    T    C        0      0        2 
   2  chr2_10977993     ASom    T    C        0      0        2 
   2  chr2_10977993     HCab    T    C        1      2        2 
   2  chr2_10977993     HPrz    T    C        1      2        2 
   2  chr2_10977993     ZBoe    T    C        0      0        2 
   2  chr2_10977993     ZGre    T    C        0      0        2 
   2  chr2_10977993     ZHar    T    C        0      0        2 
   2  chr2_10977993   Sample    T    C        1      2        2 
   2  chr2_11006547     AAsi    A    G        0      0        2 
   2  chr2_11006547     AKia    A    G        0      0        2 
   2  chr2_11006547     AOna    A    G        0      0        2 
   2  chr2_11006547     ASom    A    G        0      0        2 
   2  chr2_11006547     HCab    A    G        0      0        2 
   2  chr2_11006547     HPrz    A    G        0      0        2 
   2  chr2_11006547     ZBoe    A    G        0      0        2 
   2  chr2_11006547     ZGre    A    G      0.5      1        2 
   2  chr2_11006547     ZHar    A    G        0      0        2 
   2  chr2_11006547   Sample    A    G        0      0        2 
   2  chr2_11007111     AAsi    A    G        0      0        2 
   2  chr2_11007111     AKia    A    G        0      0        2 
   2  chr2_11007111     AOna    A    G      0.5      1        2 
   2  chr2_11007111     ASom    A    G        0      0        2 
   2  chr2_11007111     HCab    A    G        0      0        2 
   2  chr2_11007111     HPrz    A    G        0      0        2 
   2  chr2_11007111     ZBoe    A    G        0      0        2 
   2  chr2_11007111     ZGre    A    G        0      0        2 
   2  chr2_11007111     ZHar    A    G        0      0        2 
   2  chr2_11007111   Sample    A    G        0      0        2 
   2  chr2_11012270     AAsi    C    G        0      0        2 
   2  chr2_11012270     AKia    C    G        1      2        2 
   2  chr2_11012270     AOna    C    G      0.5      1        2 
   2  chr2_11012270     ASom    C    G        0      0        2 
   2  chr2_11012270     HCab    C    G        0      0        2 
   2  chr2_11012270     HPrz    C    G        0      0        2 
   2  chr2_11012270     ZBoe    C    G        0      0        2 
   2  chr2_11012270     ZGre    C    G        0      0        2 
   2  chr2_11012270     ZHar    C    G        0      0        2 
   2  chr2_11012270   Sample    C    G        0      0        2 
   2  chr2_11013921     AAsi    T    C      0.5      1        2 
   2  chr2_11013921     AKia    T    C        0      0        2 
   2  chr2_11013921     AOna    T    C        0      0        2 
   2  chr2_11013921     ASom    T    C        0      0        2 
   2  chr2_11013921     HCab    T    C        0      0        2 
   2  chr2_11013921     HPrz    T    C        0      0        2 
   2  chr2_11013921     ZBoe    T    C        0      0        2 
   2  chr2_11013921     ZGre    T    C        0      0        2 
   2  chr2_11013921     ZHar    T    C        0      0        2 
   2  chr2_11013921   Sample    T    C        0      0        2 
   2  chr2_11016468     AAsi    T    C        0      0        2 
   2  chr2_11016468     AKia    T    C        0      0        2 
   2  chr2_11016468     AOna    T    C        0      0        2 
   2  chr2_11016468     ASom    T    C        0      0        2 
   2  chr2_11016468     HCab    T    C        1      2        2 
   2  chr2_11016468     HPrz    T    C        1      2        2 
   2  chr2_11016468     ZBoe    T    C        0      0        2 
   2  chr2_11016468     ZGre    T    C        0      0        2 
   2  chr2_11016468     ZHar    T    C        0      0        2 
   2  chr2_11016468   Sample    T    C        1      2        2 
   2  chr2_11017090     AAsi    G    C        0      0        2 
   2  chr2_11017090     AKia    G    C        0      0        2 
   2  chr2_11017090     AOna    G    C        0      0        2 
   2  chr2_11017090     ASom    G    C        0      0        2 
   2  chr2_11017090     HCab    G    C        1      2        2 
   2  chr2_11017090     HPrz    G    C        1      2        2 
   2  chr2_11017090     ZBoe    G    C        0      0        2 
   2  chr2_11017090     ZGre    G    C        0      0        2 
   2  chr2_11017090     ZHar    G    C        0      0        2 
   2  chr2_11017090   Sample    G    C        1      2        2 
   2  chr2_11018312     AAsi    T    C        1      2        2 
   2  chr2_11018312     AKia    T    C        0      0        2 
   2  chr2_11018312     AOna    T    C        0      0        2 
   2  chr2_11018312     ASom    T    C        0      0        2 
   2  chr2_11018312     HCab    T    C        0      0        2 
   2  chr2_11018312     HPrz    T    C        0      0        2 
   2  chr2_11018312     ZBoe    T    C        0      0        2 
   2  chr2_11018312     ZGre    T    C        0      0        2 
   2  chr2_11018312     ZHar    T    C        0      0        2 
   2  chr2_11018312   Sample    T    C        0      0        2 
   2  chr2_11018984     AAsi    C    T        0      0        2 
   2  chr2_11018984     AKia    C    T        0      0        2 
   2  chr2_11018984     AOna    C    T        0      0        2 
   2  chr2_11018984     ASom    C    T        0      0        2 
   2  chr2_11018984     HCab    C    T        1      2        2 
   2  chr2_11018984     HPrz    C    T        1      2        2 
   2  chr2_11018984     ZBoe    C    T        0      0        2 
   2  chr2_11018984     ZGre    C    T        0      0        2 
   2  chr2_11018984     ZHar    C    T        0      0        2 
   2  chr2_11018984   Sample    C    T        1      2        2 
   2  chr2_11023781     AAsi    G    A        0      0        2 
   2  chr2_11023781     AKia    G    A        0      0        2 
   2  chr2_11023781     AOna    G    A        0      0        2 
   2  chr2_11023781     ASom    G    A        0      0        2 
   2  chr2_11023781     HCab    G    A        0      0        2 
   2  chr2_11023781     HPrz    G    A        0      0        2 
   2  chr2_11023781     ZBoe    G    A        0      0        2 
   2  chr2_11023781     ZGre    G    A      0.5      1        2 
   2  chr2_11023781     ZHar    G    A        0      0        2 
   2  chr2_11023781   Sample    G    A        0      0        2 
   2  chr2_11024764     AAsi    T    C        0      0        2 
   2  chr2_11024764     AKia    T    C        0      0        2 
   2  chr2_11024764     AOna    T    C        0      0        2 
   2  chr2_11024764     ASom    T    C        0      0        2 
   2  chr2_11024764     HCab    T    C        0      0        2 
   2  chr2_11024764     HPrz    T    C        0      0        2 
   2  chr2_11024764     ZBoe    T    C      0.5      1        2 
   2  chr2_11024764     ZGre    T    C        0      0        2 
   2  chr2_11024764     ZHar    T    C        0      0        2 
   2  chr2_11024764   Sample    T    C        0      0        2 
   2  chr2_11025223     AAsi    A    G        0      0        2 
   2  chr2_11025223     AKia    A    G        0      0        2 
   2  chr2_11025223     AOna    A    G        0      0        2 
   2  chr2_11025223     ASom    A    G        0      0        2 
   2  chr2_11025223     HCab    A    G        1      2        2 
   2  chr2_11025223     HPrz    A    G        1      2        2 
   2  chr2_11025223     ZBoe    A    G        0      0        2 
   2  chr2_11025223     ZGre    A    G        0      0        2 
   2  chr2_11025223     ZHar    A    G        0      0        2 
   2  chr2_11025223   Sample    A    G        1      2        2 
   2  chr2_11035488     AAsi    T    C        0      0        2 
   2  chr2_11035488     AKia    T    C        0      0        2 
   2  chr2_11035488     AOna    T    C        0      0        2 
   2  chr2_11035488     ASom    T    C        1      2        2 
   2  chr2_11035488     HCab    T    C        0      0        2 
   2  chr2_11035488     HPrz    T    C        0      0        2 
   2  chr2_11035488     ZBoe    T    C        0      0        2 
   2  chr2_11035488     ZGre    T    C        0      0        2 
   2  chr2_11035488     ZHar    T    C        0      0        2 
   2  chr2_11035488   Sample    T    C        0      0        2 
   2  chr2_11035726     AAsi    A    G        0      0        2 
   2  chr2_11035726     AKia    A    G        1      2        2 
   2  chr2_11035726     AOna    A    G      0.5      1        2 
   2  chr2_11035726     ASom    A    G        0      0        2 
   2  chr2_11035726     HCab    A    G        0      0        2 
   2  chr2_11035726     HPrz    A    G        0      0        2 
   2  chr2_11035726     ZBoe    A    G        0      0        2 
   2  chr2_11035726     ZGre    A    G        0      0        2 
   2  chr2_11035726     ZHar    A    G        0      0        2 
   2  chr2_11035726   Sample    A    G        0      0        2 
   2  chr2_11037505     AAsi    T    C        0      0        2 
   2  chr2_11037505     AKia    T    C        0      0        2 
   2  chr2_11037505     AOna    T    C        0      0        2 
   2  chr2_11037505     ASom    T    C        0      0        2 
   2  chr2_11037505     HCab    T    C        1      2        2 
   2  chr2_11037505     HPrz    T    C        1      2        2 
   2  chr2_11037505     ZBoe    T    C        0      0        2 
   2  chr2_11037505     ZGre    T    C        0      0        2 
   2  chr2_11037505     ZHar    T    C        0      0        2 
   2  chr2_11037505   Sample    T    C        1      2        2 
   2  chr2_11040382     AAsi    T    C        0      0        2 
   2  chr2_11040382     AKia    T    C        0      0        2 
   2  chr2_11040382     AOna    T    C        0      0        2 
   2  chr2_11040382     ASom    T    C        0      0        2 
   2  chr2_11040382     HCab    T    C      0.5      1        2 
   2  chr2_11040382     HPrz    T    C      0.5      1        2 
   2  chr2_11040382     ZBoe    T    C        0      0        2 
   2  chr2_11040382     ZGre    T    C        0      0        2 
   2  chr2_11040382     ZHar    T    C        0      0        2 
   2  chr2_11040382   Sample    T    C        0      0        2 
   2  chr2_11050718     AAsi    T    C        0      0        2 
   2  chr2_11050718     AKia    T    C        0      0        2 
   2  chr2_11050718     AOna    T    C        0      0        2 
   2  chr2_11050718     ASom    T    C        0      0        2 
   2  chr2_11050718     HCab    T    C        1      2        2 
   2  chr2_11050718     HPrz    T    C        1      2        2 
   2  chr2_11050718     ZBoe    T    C        0      0        2 
   2  chr2_11050718     ZGre    T    C        0      0        2 
   2  chr2_11050718     ZHar    T    C        0      0        2 
   2  chr2_11050718   Sample    T    C        1      2        2 
   2  chr2_11053141     AAsi    T    C        0      0        2 
   2  chr2_11053141     AKia    T    C        0      0        2 
   2  chr2_11053141     AOna    T    C        0      0        2 
   2  chr2_11053141     ASom    T    C        0      0        2 
   2  chr2_11053141     HCab    T    C        0      0        2 
   2  chr2_11053141     HPrz    T    C        0      0        2 
   2  chr2_11053141     ZBoe    T    C        0      0        2 
   2  chr2_11053141     ZGre    T    C        0      0        2 
   2  chr2_11053141     ZHar    T    C        1      2        2 
   2  chr2_11053141   Sample    T    C        0      0        2 
   2  chr2_11055496     AAsi    A    G        0      0        2 
   2  chr2_11055496     AKia    A    G        0      0        2 
   2  chr2_11055496     AOna    A    G        0      0        2 
   2  chr2_11055496     ASom    A    G        0      0        2 
   2  chr2_11055496     HCab    A    G        0      0        2 
   2  chr2_11055496     HPrz    A    G        0      0        2 
   2  chr2_11055496     ZBoe    A    G      0.5      1        2 
   2  chr2_11055496     ZGre    A    G        0      0        2 
   2  chr2_11055496     ZHar    A    G        0      0        2 
   2  chr2_11055496   Sample    A    G        0      0        2 
   2  chr2_11056844     AAsi    T    C        1      2        2 
   2  chr2_11056844     AKia    T    C        0      0        2 
   2  chr2_11056844     AOna    T    C        0      0        2 
   2  chr2_11056844     ASom    T    C        1      2        2 
   2  chr2_11056844     HCab    T    C        0      0        2 
   2  chr2_11056844     HPrz    T    C        0      0        2 
   2  chr2_11056844     ZBoe    T    C        0      0        2 
   2  chr2_11056844     ZGre    T    C        0      0        2 
   2  chr2_11056844     ZHar    T    C        0      0        2 
   2  chr2_11056844   Sample    T    C        0      0        2 
   2  chr2_11080238     AAsi    G    A        0      0        2 
   2  chr2_11080238     AKia    G    A        0      0        2 
   2  chr2_11080238     AOna    G    A        0      0        2 
   2  chr2_11080238     ASom    G    A        0      0        2 
   2  chr2_11080238     HCab    G    A        1      2        2 
   2  chr2_11080238     HPrz    G    A        1      2        2 
   2  chr2_11080238     ZBoe    G    A        0      0        2 
   2  chr2_11080238     ZGre    G    A        0      0        2 
   2  chr2_11080238     ZHar    G    A        0      0        2 
   2  chr2_11080238   Sample    G    A        1      2        2 
   2  chr2_11081526     AAsi    G    A        0      0        2 
   2  chr2_11081526     AKia    G    A        0      0        2 
   2  chr2_11081526     AOna    G    A        0      0        2 
   2  chr2_11081526     ASom    G    A        0      0        2 
   2  chr2_11081526     HCab    G    A        0      0        2 
   2  chr2_11081526     HPrz    G    A        0      0        2 
   2  chr2_11081526     ZBoe    G    A      0.5      1        2 
   2  chr2_11081526     ZGre    G    A        0      0        2 
   2  chr2_11081526     ZHar    G    A        0      0        2 
   2  chr2_11081526   Sample    G    A        0      0        2 
   2  chr2_11083077     AAsi    T    C        0      0        2 
   2  chr2_11083077     AKia    T    C        0      0        2 
   2  chr2_11083077     AOna    T    C        0      0        2 
   2  chr2_11083077     ASom    T    C        0      0        2 
   2  chr2_11083077     HCab    T    C        0      0        2 
   2  chr2_11083077     HPrz    T    C        0      0        2 
   2  chr2_11083077     ZBoe    T    C        0      0        2 
   2  chr2_11083077     ZGre    T    C      0.5      1        2 
   2  chr2_11083077     ZHar    T    C        0      0        2 
   2  chr2_11083077   Sample    T    C        0      0        2 
   2  chr2_11084397     AAsi    C    T        0      0        2 
   2  chr2_11084397     AKia    C    T        1      2        2 
   2  chr2_11084397     AOna    C    T        0      0        2 
   2  chr2_11084397     ASom    C    T        0      0        2 
   2  chr2_11084397     HCab    C    T        0      0        2 
   2  chr2_11084397     HPrz    C    T        0      0        2 
   2  chr2_11084397     ZBoe    C    T        0      0        2 
   2  chr2_11084397     ZGre    C    T        0      0        2 
   2  chr2_11084397     ZHar    C    T        0      0        2 
   2  chr2_11084397   Sample    C    T        0      0        2 
   2  chr2_11084573     AAsi    C    T        0      0        2 
   2  chr2_11084573     AKia    C    T        0      0        2 
   2  chr2_11084573     AOna    C    T        0      0        2 
   2  chr2_11084573     ASom    C    T        0      0        2 
   2  chr2_11084573     HCab    C    T        1      2        2 
   2  chr2_11084573     HPrz    C    T        1      2        2 
   2  chr2_11084573     ZBoe    C    T        0      0        2 
   2  chr2_11084573     ZGre    C    T        0      0        2 
   2  chr2_11084573     ZHar    C    T        0      0        2 
   2  chr2_11084573   Sample    C    T        1      2        2 
   2  chr2_11085913     AAsi    C    T        0      0        2 
   2  chr2_11085913     AKia    C    T        0      0        2 
   2  chr2_11085913     AOna    C    T        0      0        2 
   2  chr2_11085913     ASom    C    T        0      0        2 
   2  chr2_11085913     HCab    C    T        0      0        2 
   2  chr2_11085913     HPrz    C    T        0      0        2 
   2  chr2_11085913     ZBoe    C    T        0      0        2 
   2  chr2_11085913     ZGre    C    T        1      2        2 
   2  chr2_11085913     ZHar    C    T        1      2        2 
   2  chr2_11085913   Sample    C    T        0      0        2 
   2  chr2_11087228     AAsi    C    A        0      0        2 
   2  chr2_11087228     AKia    C    A        0      0        2 
   2  chr2_11087228     AOna    C    A        1      2        2 
   2  chr2_11087228     ASom    C    A        0      0        2 
   2  chr2_11087228     HCab    C    A        0      0        2 
   2  chr2_11087228     HPrz    C    A        0      0        2 
   2  chr2_11087228     ZBoe    C    A        0      0        2 
   2  chr2_11087228     ZGre    C    A        0      0        2 
   2  chr2_11087228     ZHar    C    A        0      0        2 
   2  chr2_11087228   Sample    C    A        0      0        2 
   2  chr2_11089569     AAsi    G    A        0      0        2 
   2  chr2_11089569     AKia    G    A        0      0        2 
   2  chr2_11089569     AOna    G    A        0      0        2 
   2  chr2_11089569     ASom    G    A        0      0        2 
   2  chr2_11089569     HCab    G    A        0      0        2 
   2  chr2_11089569     HPrz    G    A        0      0        2 
   2  chr2_11089569     ZBoe    G    A        0      0        2 
   2  chr2_11089569     ZGre    G    A        0      0        2 
   2  chr2_11089569     ZHar    G    A        1      2        2 
   2  chr2_11089569   Sample    G    A        0      0        2 
   2  chr2_11091813     AAsi    G    C        0      0        2 
   2  chr2_11091813     AKia    G    C        0      0        2 
   2  chr2_11091813     AOna    G    C        0      0        2 
   2  chr2_11091813     ASom    G    C        0      0        2 
   2  chr2_11091813     HCab    G    C      0.5      1        2 
   2  chr2_11091813     HPrz    G    C        0      0        2 
   2  chr2_11091813     ZBoe    G    C        0      0        2 
   2  chr2_11091813     ZGre    G    C        0      0        2 
   2  chr2_11091813     ZHar    G    C        0      0        2 
   2  chr2_11091813   Sample    G    C        0      0        2 
   2  chr2_11093519     AAsi    A    G        0      0        2 
   2  chr2_11093519     AKia    A    G        0      0        2 
   2  chr2_11093519     AOna    A    G        0      0        2 
   2  chr2_11093519     ASom    A    G        0      0        2 
   2  chr2_11093519     HCab    A    G        0      0        2 
   2  chr2_11093519     HPrz    A    G        0      0        2 
   2  chr2_11093519     ZBoe    A    G        0      0        2 
   2  chr2_11093519     ZGre    A    G        0      0        2 
   2  chr2_11093519     ZHar    A    G        1      2        2 
   2  chr2_11093519   Sample    A    G        0      0        2 
   2  chr2_11095654     AAsi    A    G        1      2        2 
   2  chr2_11095654     AKia    A    G        1      2        2 
   2  chr2_11095654     AOna    A    G        1      2        2 
   2  chr2_11095654     ASom    A    G        1      2        2 
   2  chr2_11095654     HCab    A    G        0      0        2 
   2  chr2_11095654     HPrz    A    G        0      0        2 
   2  chr2_11095654     ZBoe    A    G      0.5      1        2 
   2  chr2_11095654     ZGre    A    G        0      0        2 
   2  chr2_11095654     ZHar    A    G        0      0        2 
   2  chr2_11095654   Sample    A    G        0      0        2 
   2  chr2_11097444     AAsi    T    C      0.5      1        2 
   2  chr2_11097444     AKia    T    C        0      0        2 
   2  chr2_11097444     AOna    T    C        0      0        2 
   2  chr2_11097444     ASom    T    C        1      2        2 
   2  chr2_11097444     HCab    T    C        0      0        2 
   2  chr2_11097444     HPrz    T    C        0      0        2 
   2  chr2_11097444     ZBoe    T    C        0      0        2 
   2  chr2_11097444     ZGre    T    C        0      0        2 
   2  chr2_11097444     ZHar    T    C        0      0        2 
   2  chr2_11097444   Sample    T    C        0      0        2 
   2  chr2_11097954     AAsi    A    G        0      0        2 
   2  chr2_11097954     AKia    A    G        1      2        2 
   2  chr2_11097954     AOna    A    G        1      2        2 
   2  chr2_11097954     ASom    A    G        0      0        2 
   2  chr2_11097954     HCab    A    G        0      0        2 
   2  chr2_11097954     HPrz    A    G        0      0        2 
   2  chr2_11097954     ZBoe    A    G        0      0        2 
   2  chr2_11097954     ZGre    A    G        0      0        2 
   2  chr2_11097954     ZHar    A    G        0      0        2 
   2  chr2_11097954   Sample    A    G        0      0        2 
   2  chr2_11099845     AAsi    A    G        0      0        2 
   2  chr2_11099845     AKia    A    G        0      0        2 
   2  chr2_11099845     AOna    A    G        0      0        2 
   2  chr2_11099845     ASom    A    G        0      0        2 
   2  chr2_11099845     HCab    A    G        0      0        2 
   2  chr2_11099845     HPrz    A    G        0      0        2 
   2  chr2_11099845     ZBoe    A    G      0.5      1        2 
   2  chr2_11099845     ZGre    A    G        0      0        2 
   2  chr2_11099845     ZHar    A    G        0      0        2 
   2  chr2_11099845   Sample    A    G        0      0        2 
   2  chr2_11102335     AAsi    G    T        0      0        2 
   2  chr2_11102335     AKia    G    T        0      0        2 
   2  chr2_11102335     AOna    G    T        0      0        2 
   2  chr2_11102335     ASom    G    T        0      0        2 
   2  chr2_11102335     HCab    G    T        1      2        2 
   2  chr2_11102335     HPrz    G    T        1      2        2 
   2  chr2_11102335     ZBoe    G    T        0      0        2 
   2  chr2_11102335     ZGre    G    T        0      0        2 
   2  chr2_11102335     ZHar    G    T        0      0        2 
   2  chr2_11102335   Sample    G    T        1      2        2 
   2  chr2_11103091     AAsi    A    G        0      0        2 
   2  chr2_11103091     AKia    A    G        0      0        2 
   2  chr2_11103091     AOna    A    G        0      0        2 
   2  chr2_11103091     ASom    A    G        0      0        2 
   2  chr2_11103091     HCab    A    G        0      0        2 
   2  chr2_11103091     HPrz    A    G        0      0        2 
   2  chr2_11103091     ZBoe    A    G      0.5      1        2 
   2  chr2_11103091     ZGre    A    G        0      0        2 
   2  chr2_11103091     ZHar    A    G        0      0        2 
   2  chr2_11103091   Sample    A    G        0      0        2 
   2  chr2_11106022     AAsi    G    A        0      0        2 
   2  chr2_11106022     AKia    G    A        0      0        2 
   2  chr2_11106022     AOna    G    A        0      0        2 
   2  chr2_11106022     ASom    G    A        0      0        2 
   2  chr2_11106022     HCab    G    A        0      0        2 
   2  chr2_11106022     HPrz    G    A        0      0        2 
   2  chr2_11106022     ZBoe    G    A      0.5      1        2 
   2  chr2_11106022     ZGre    G    A        0      0        2 
   2  chr2_11106022     ZHar    G    A        0      0        2 
   2  chr2_11106022   Sample    G    A        0      0        2 
   2  chr2_11110885     AAsi    T    G        0      0        2 
   2  chr2_11110885     AKia    T    G        0      0        2 
   2  chr2_11110885     AOna    T    G        0      0        2 
   2  chr2_11110885     ASom    T    G        0      0        2 
   2  chr2_11110885     HCab    T    G        0      0        2 
   2  chr2_11110885     HPrz    T    G        0      0        2 
   2  chr2_11110885     ZBoe    T    G        0      0        2 
   2  chr2_11110885     ZGre    T    G        1      2        2 
   2  chr2_11110885     ZHar    T    G        0      0        2 
   2  chr2_11110885   Sample    T    G        0      0        2 
   2  chr2_11111283     AAsi    T    C        0      0        2 
   2  chr2_11111283     AKia    T    C        0      0        2 
   2  chr2_11111283     AOna    T    C        0      0        2 
   2  chr2_11111283     ASom    T    C        0      0        2 
   2  chr2_11111283     HCab    T    C        1      2        2 
   2  chr2_11111283     HPrz    T    C        1      2        2 
   2  chr2_11111283     ZBoe    T    C        0      0        2 
   2  chr2_11111283     ZGre    T    C        0      0        2 
   2  chr2_11111283     ZHar    T    C        0      0        2 
   2  chr2_11111283   Sample    T    C        1      2        2 
   2  chr2_11113085     AAsi    A    G        1      2        2 
   2  chr2_11113085     AKia    A    G        1      2        2 
   2  chr2_11113085     AOna    A    G        1      2        2 
   2  chr2_11113085     ASom    A    G        1      2        2 
   2  chr2_11113085     HCab    A    G        0      0        2 
   2  chr2_11113085     HPrz    A    G        0      0        2 
   2  chr2_11113085     ZBoe    A    G        0      0        2 
   2  chr2_11113085     ZGre    A    G        0      0        2 
   2  chr2_11113085     ZHar    A    G        0      0        2 
   2  chr2_11113085   Sample    A    G        0      0        2 
   2  chr2_11113891     AAsi    A    G        0      0        2 
   2  chr2_11113891     AKia    A    G        0      0        2 
   2  chr2_11113891     AOna    A    G        0      0        2 
   2  chr2_11113891     ASom    A    G        0      0        2 
   2  chr2_11113891     HCab    A    G        0      0        2 
   2  chr2_11113891     HPrz    A    G        0      0        2 
   2  chr2_11113891     ZBoe    A    G        0      0        2 
   2  chr2_11113891     ZGre    A    G      0.5      1        2 
   2  chr2_11113891     ZHar    A    G        0      0        2 
   2  chr2_11113891   Sample    A    G        0      0        2 
   2  chr2_11118823     AAsi    C    T        0      0        2 
   2  chr2_11118823     AKia    C    T        0      0        2 
   2  chr2_11118823     AOna    C    T        0      0        2 
   2  chr2_11118823     ASom    C    T        0      0        2 
   2  chr2_11118823     HCab    C    T        0      0        2 
   2  chr2_11118823     HPrz    C    T        0      0        2 
   2  chr2_11118823     ZBoe    C    T        1      2        2 
   2  chr2_11118823     ZGre    C    T        0      0        2 
   2  chr2_11118823     ZHar    C    T        0      0        2 
   2  chr2_11118823   Sample    C    T        0      0        2 
   2  chr2_11120233     AAsi    G    A        0      0        2 
   2  chr2_11120233     AKia    G    A        0      0        2 
   2  chr2_11120233     AOna    G    A        0      0        2 
   2  chr2_11120233     ASom    G    A        0      0        2 
   2  chr2_11120233     HCab    G    A        1      2        2 
   2  chr2_11120233     HPrz    G    A        1      2        2 
   2  chr2_11120233     ZBoe    G    A        0      0        2 
   2  chr2_11120233     ZGre    G    A        0      0        2 
   2  chr2_11120233     ZHar    G    A        0      0        2 
   2  chr2_11120233   Sample    G    A        1      2        2 
   2  chr2_11131453     AAsi    A    G        0      0        2 
   2  chr2_11131453     AKia    A    G        0      0        2 
   2  chr2_11131453     AOna    A    G        0      0        2 
   2  chr2_11131453     ASom    A    G        0      0        2 
   2  chr2_11131453     HCab    A    G        0      0        2 
   2  chr2_11131453     HPrz    A    G        0      0        2 
   2  chr2_11131453     ZBoe    A    G        1      2        2 
   2  chr2_11131453     ZGre    A    G        0      0        2 
   2  chr2_11131453     ZHar    A    G        0      0        2 
   2  chr2_11131453   Sample    A    G        0      0        2 
   2  chr2_11137129     AAsi    C    A        0      0        2 
   2  chr2_11137129     AKia    C    A        0      0        2 
   2  chr2_11137129     AOna    C    A        0      0        2 
   2  chr2_11137129     ASom    C    A        0      0        2 
   2  chr2_11137129     HCab    C    A        1      2        2 
   2  chr2_11137129     HPrz    C    A        1      2        2 
   2  chr2_11137129     ZBoe    C    A        0      0        2 
   2  chr2_11137129     ZGre    C    A        0      0        2 
   2  chr2_11137129     ZHar    C    A        0      0        2 
   2  chr2_11137129   Sample    C    A        1      2        2 
   2  chr2_11140710     AAsi    A    G        0      0        2 
   2  chr2_11140710     AKia    A    G        1      2        2 
   2  chr2_11140710     AOna    A    G        1      2        2 
   2  chr2_11140710     ASom    A    G        0      0        2 
   2  chr2_11140710     HCab    A    G        0      0        2 
   2  chr2_11140710     HPrz    A    G        0      0        2 
   2  chr2_11140710     ZBoe    A    G        0      0        2 
   2  chr2_11140710     ZGre    A    G        0      0        2 
   2  chr2_11140710     ZHar    A    G        0      0        2 
   2  chr2_11140710   Sample    A    G        1      2        2 
   2  chr2_11143596     AAsi    T    C        0      0        2 
   2  chr2_11143596     AKia    T    C        1      2        2 
   2  chr2_11143596     AOna    T    C        1      2        2 
   2  chr2_11143596     ASom    T    C        0      0        2 
   2  chr2_11143596     HCab    T    C        0      0        2 
   2  chr2_11143596     HPrz    T    C        0      0        2 
   2  chr2_11143596     ZBoe    T    C        0      0        2 
   2  chr2_11143596     ZGre    T    C        0      0        2 
   2  chr2_11143596     ZHar    T    C        0      0        2 
   2  chr2_11143596   Sample    T    C        0      0        2 
   2  chr2_11145671     AAsi    G    T        0      0        2 
   2  chr2_11145671     AKia    G    T        0      0        2 
   2  chr2_11145671     AOna    G    T        0      0        2 
   2  chr2_11145671     ASom    G    T        0      0        2 
   2  chr2_11145671     HCab    G    T        0      0        2 
   2  chr2_11145671     HPrz    G    T        0      0        2 
   2  chr2_11145671     ZBoe    G    T        0      0        2 
   2  chr2_11145671     ZGre    G    T        0      0        2 
   2  chr2_11145671     ZHar    G    T        1      2        2 
   2  chr2_11145671   Sample    G    T        0      0        2 
   2  chr2_11154105     AAsi    A    G        1      2        2 
   2  chr2_11154105     AKia    A    G        0      0        2 
   2  chr2_11154105     AOna    A    G        0      0        2 
   2  chr2_11154105     ASom    A    G        1      2        2 
   2  chr2_11154105     HCab    A    G        0      0        2 
   2  chr2_11154105     HPrz    A    G        0      0        2 
   2  chr2_11154105     ZBoe    A    G        1      2        2 
   2  chr2_11154105     ZGre    A    G        1      2        2 
   2  chr2_11154105     ZHar    A    G        1      2        2 
   2  chr2_11154105   Sample    A    G        0      0        2 
   2  chr2_11162700     AAsi    T    C        0      0        2 
   2  chr2_11162700     AKia    T    C        0      0        2 
   2  chr2_11162700     AOna    T    C        0      0        2 
   2  chr2_11162700     ASom    T    C        0      0        2 
   2  chr2_11162700     HCab    T    C        0      0        2 
   2  chr2_11162700     HPrz    T    C        0      0        2 
   2  chr2_11162700     ZBoe    T    C        1      2        2 
   2  chr2_11162700     ZGre    T    C        1      2        2 
   2  chr2_11162700     ZHar    T    C        1      2        2 
   2  chr2_11162700   Sample    T    C        0      0        2 
   2  chr2_11166788     AAsi    T    C        0      0        2 
   2  chr2_11166788     AKia    T    C        0      0        2 
   2  chr2_11166788     AOna    T    C        0      0        2 
   2  chr2_11166788     ASom    T    C        0      0        2 
   2  chr2_11166788     HCab    T    C        0      0        2 
   2  chr2_11166788     HPrz    T    C        0      0        2 
   2  chr2_11166788     ZBoe    T    C        1      2        2 
   2  chr2_11166788     ZGre    T    C        1      2        2 
   2  chr2_11166788     ZHar    T    C        1      2        2 
   2  chr2_11166788   Sample    T    C        0      0        2 
   2  chr2_11186787     AAsi    T    A        0      0        2 
   2  chr2_11186787     AKia    T    A        0      0        2 
   2  chr2_11186787     AOna    T    A        0      0        2 
   2  chr2_11186787     ASom    T    A        0      0        2 
   2  chr2_11186787     HCab    T    A        0      0        2 
   2  chr2_11186787     HPrz    T    A        0      0        2 
   2  chr2_11186787     ZBoe    T    A        0      0        2 
   2  chr2_11186787     ZGre    T    A        0      0        2 
   2  chr2_11186787     ZHar    T    A      0.5      1        2 
   2  chr2_11186787   Sample    T    A        0      0        2 
   2  chr2_11191688     AAsi    G    T        0      0        2 
   2  chr2_11191688     AKia    G    T        0      0        2 
   2  chr2_11191688     AOna    G    T        0      0        2 
   2  chr2_11191688     ASom    G    T        0      0        2 
   2  chr2_11191688     HCab    G    T        1      2        2 
   2  chr2_11191688     HPrz    G    T        1      2        2 
   2  chr2_11191688     ZBoe    G    T        0      0        2 
   2  chr2_11191688     ZGre    G    T        0      0        2 
   2  chr2_11191688     ZHar    G    T        0      0        2 
   2  chr2_11191688   Sample    G    T        1      2        2 
   2  chr2_11199196     AAsi    A    C        0      0        2 
   2  chr2_11199196     AKia    A    C        1      2        2 
   2  chr2_11199196     AOna    A    C        1      2        2 
   2  chr2_11199196     ASom    A    C        0      0        2 
   2  chr2_11199196     HCab    A    C        0      0        2 
   2  chr2_11199196     HPrz    A    C        0      0        2 
   2  chr2_11199196     ZBoe    A    C        0      0        2 
   2  chr2_11199196     ZGre    A    C        0      0        2 
   2  chr2_11199196     ZHar    A    C        0      0        2 
   2  chr2_11199196   Sample    A    C        0      0        2 
   2  chr2_11208550     AAsi    G    T        0      0        2 
   2  chr2_11208550     AKia    G    T        0      0        2 
   2  chr2_11208550     AOna    G    T        0      0        2 
   2  chr2_11208550     ASom    G    T        0      0        2 
   2  chr2_11208550     HCab    G    T        0      0        2 
   2  chr2_11208550     HPrz    G    T        0      0        2 
   2  chr2_11208550     ZBoe    G    T        1      2        2 
   2  chr2_11208550     ZGre    G    T        0      0        2 
   2  chr2_11208550     ZHar    G    T        0      0        2 
   2  chr2_11208550   Sample    G    T        0      0        2 
   2  chr2_11215610     AAsi    T    C        0      0        2 
   2  chr2_11215610     AKia    T    C        0      0        2 
   2  chr2_11215610     AOna    T    C        0      0        2 
   2  chr2_11215610     ASom    T    C        0      0        2 
   2  chr2_11215610     HCab    T    C        0      0        2 
   2  chr2_11215610     HPrz    T    C        0      0        2 
   2  chr2_11215610     ZBoe    T    C      0.5      1        2 
   2  chr2_11215610     ZGre    T    C        0      0        2 
   2  chr2_11215610     ZHar    T    C        0      0        2 
   2  chr2_11215610   Sample    T    C        0      0        2 
   2  chr2_11215631     AAsi    T    C        0      0        2 
   2  chr2_11215631     AKia    T    C        0      0        2 
   2  chr2_11215631     AOna    T    C        1      2        2 
   2  chr2_11215631     ASom    T    C        1      2        2 
   2  chr2_11215631     HCab    T    C        0      0        2 
   2  chr2_11215631     HPrz    T    C        0      0        2 
   2  chr2_11215631     ZBoe    T    C        0      0        2 
   2  chr2_11215631     ZGre    T    C        0      0        2 
   2  chr2_11215631     ZHar    T    C        0      0        2 
   2  chr2_11215631   Sample    T    C        0      0        2 
   2  chr2_11237858     AAsi    A    G        0      0        2 
   2  chr2_11237858     AKia    A    G        0      0        2 
   2  chr2_11237858     AOna    A    G        0      0        2 
   2  chr2_11237858     ASom    A    G        0      0        2 
   2  chr2_11237858     HCab    A    G        1      2        2 
   2  chr2_11237858     HPrz    A    G        1      2        2 
   2  chr2_11237858     ZBoe    A    G        0      0        2 
   2  chr2_11237858     ZGre    A    G        0      0        2 
   2  chr2_11237858     ZHar    A    G        0      0        2 
   2  chr2_11237858   Sample    A    G        1      2        2 
   2  chr2_11244496     AAsi    G    A        0      0        2 
   2  chr2_11244496     AKia    G    A        0      0        2 
   2  chr2_11244496     AOna    G    A        0      0        2 
   2  chr2_11244496     ASom    G    A        0      0        2 
   2  chr2_11244496     HCab    G    A        0      0        2 
   2  chr2_11244496     HPrz    G    A      0.5      1        2 
   2  chr2_11244496     ZBoe    G    A        0      0        2 
   2  chr2_11244496     ZGre    G    A        0      0        2 
   2  chr2_11244496     ZHar    G    A        0      0        2 
   2  chr2_11244496   Sample    G    A        0      0        2 
   2  chr2_11251889     AAsi    T    C        0      0        2 
   2  chr2_11251889     AKia    T    C        0      0        2 
   2  chr2_11251889     AOna    T    C        0      0        2 
   2  chr2_11251889     ASom    T    C        0      0        2 
   2  chr2_11251889     HCab    T    C        0      0        2 
   2  chr2_11251889     HPrz    T    C        0      0        2 
   2  chr2_11251889     ZBoe    T    C        0      0        2 
   2  chr2_11251889     ZGre    T    C        1      2        2 
   2  chr2_11251889     ZHar    T    C        0      0        2 
   2  chr2_11251889   Sample    T    C        0      0        2 
   2  chr2_11255059     AAsi    C    A        0      0        2 
   2  chr2_11255059     AKia    C    A        0      0        2 
   2  chr2_11255059     AOna    C    A        0      0        2 
   2  chr2_11255059     ASom    C    A        0      0        2 
   2  chr2_11255059     HCab    C    A        1      2        2 
   2  chr2_11255059     HPrz    C    A        1      2        2 
   2  chr2_11255059     ZBoe    C    A        0      0        2 
   2  chr2_11255059     ZGre    C    A        0      0        2 
   2  chr2_11255059     ZHar    C    A        0      0        2 
   2  chr2_11255059   Sample    C    A        1      2        2 
   2  chr2_11258843     AAsi    A    G        0      0        2 
   2  chr2_11258843     AKia    A    G        1      2        2 
   2  chr2_11258843     AOna    A    G        1      2        2 
   2  chr2_11258843     ASom    A    G        0      0        2 
   2  chr2_11258843     HCab    A    G        0      0        2 
   2  chr2_11258843     HPrz    A    G        0      0        2 
   2  chr2_11258843     ZBoe    A    G        0      0        2 
   2  chr2_11258843     ZGre    A    G        0      0        2 
   2  chr2_11258843     ZHar    A    G        0      0        2 
   2  chr2_11258843   Sample    A    G        0      0        2 
   2  chr2_11269417     AAsi    C    T        0      0        2 
   2  chr2_11269417     AKia    C    T        0      0        2 
   2  chr2_11269417     AOna    C    T        0      0        2 
   2  chr2_11269417     ASom    C    T        0      0        2 
   2  chr2_11269417     HCab    C    T        0      0        2 
   2  chr2_11269417     HPrz    C    T        0      0        2 
   2  chr2_11269417     ZBoe    C    T        1      2        2 
   2  chr2_11269417     ZGre    C    T        0      0        2 
   2  chr2_11269417     ZHar    C    T        0      0        2 
   2  chr2_11269417   Sample    C    T        0      0        2 
   2  chr2_11278418     AAsi    T    C        0      0        2 
   2  chr2_11278418     AKia    T    C        0      0        2 
   2  chr2_11278418     AOna    T    C        1      2        2 
   2  chr2_11278418     ASom    T    C        0      0        2 
   2  chr2_11278418     HCab    T    C        0      0        2 
   2  chr2_11278418     HPrz    T    C        0      0        2 
   2  chr2_11278418     ZBoe    T    C        0      0        2 
   2  chr2_11278418     ZGre    T    C        0      0        2 
   2  chr2_11278418     ZHar    T    C        0      0        2 
   2  chr2_11278418   Sample    T    C        0      0        2 
   2  chr2_11291938     AAsi    G    T      0.5      1        2 
   2  chr2_11291938     AKia    G    T        0      0        2 
   2  chr2_11291938     AOna    G    T        0      0        2 
   2  chr2_11291938     ASom    G    T        0      0        2 
   2  chr2_11291938     HCab    G    T        0      0        2 
   2  chr2_11291938     HPrz    G    T        0      0        2 
   2  chr2_11291938     ZBoe    G    T        0      0        2 
   2  chr2_11291938     ZGre    G    T        0      0        2 
   2  chr2_11291938     ZHar    G    T        0      0        2 
   2  chr2_11291938   Sample    G    T        0      0        2 
   2  chr2_11293471     AAsi    A    T        0      0        2 
   2  chr2_11293471     AKia    A    T        1      2        2 
   2  chr2_11293471     AOna    A    T        0      0        2 
   2  chr2_11293471     ASom    A    T        0      0        2 
   2  chr2_11293471     HCab    A    T        0      0        2 
   2  chr2_11293471     HPrz    A    T        0      0        2 
   2  chr2_11293471     ZBoe    A    T        0      0        2 
   2  chr2_11293471     ZGre    A    T        0      0        2 
   2  chr2_11293471     ZHar    A    T        0      0        2 
   2  chr2_11293471   Sample    A    T        0      0        2 
   2  chr2_11303379     AAsi    T    C        0      0        2 
   2  chr2_11303379     AKia    T    C        0      0        2 
   2  chr2_11303379     AOna    T    C        0      0        2 
   2  chr2_11303379     ASom    T    C        0      0        2 
   2  chr2_11303379     HCab    T    C        0      0        2 
   2  chr2_11303379     HPrz    T    C        0      0        2 
   2  chr2_11303379     ZBoe    T    C      0.5      1        2 
   2  chr2_11303379     ZGre    T    C        0      0        2 
   2  chr2_11303379     ZHar    T    C        0      0        2 
   2  chr2_11303379   Sample    T    C        0      0        2 
   2  chr2_11303719     AAsi    A    G        0      0        2 
   2  chr2_11303719     AKia    A    G        0      0        2 
   2  chr2_11303719     AOna    A    G        0      0        2 
   2  chr2_11303719     ASom    A    G        0      0        2 
   2  chr2_11303719     HCab    A    G        1      2        2 
   2  chr2_11303719     HPrz    A    G        1      2        2 
   2  chr2_11303719     ZBoe    A    G        0      0        2 
   2  chr2_11303719     ZGre    A    G        0      0        2 
   2  chr2_11303719     ZHar    A    G        0      0        2 
   2  chr2_11303719   Sample    A    G        1      2        2 
   2  chr2_11304434     AAsi    T    C        0      0        2 
   2  chr2_11304434     AKia    T    C        0      0        2 
   2  chr2_11304434     AOna    T    C        0      0        2 
   2  chr2_11304434     ASom    T    C        0      0        2 
   2  chr2_11304434     HCab    T    C        1      2        2 
   2  chr2_11304434     HPrz    T    C        1      2        2 
   2  chr2_11304434     ZBoe    T    C        0      0        2 
   2  chr2_11304434     ZGre    T    C        0      0        2 
   2  chr2_11304434     ZHar    T    C        0      0        2 
   2  chr2_11304434   Sample    T    C        1      2        2 
   2  chr2_11304438     AAsi    G    T        1      2        2 
   2  chr2_11304438     AKia    G    T        0      0        2 
   2  chr2_11304438     AOna    G    T        0      0        2 
   2  chr2_11304438     ASom    G    T        1      2        2 
   2  chr2_11304438     HCab    G    T        0      0        2 
   2  chr2_11304438     HPrz    G    T        0      0        2 
   2  chr2_11304438     ZBoe    G    T        0      0        2 
   2  chr2_11304438     ZGre    G    T        0      0        2 
   2  chr2_11304438     ZHar    G    T        0      0        2 
   2  chr2_11304438   Sample    G    T        0      0        2 
   2  chr2_11307418     AAsi    T    A        0      0        2 
   2  chr2_11307418     AKia    T    A        0      0        2 
   2  chr2_11307418     AOna    T    A        0      0        2 
   2  chr2_11307418     ASom    T    A        0      0        2 
   2  chr2_11307418     HCab    T    A        0      0        2 
   2  chr2_11307418     HPrz    T    A        0      0        2 
   2  chr2_11307418     ZBoe    T    A      0.5      1        2 
   2  chr2_11307418     ZGre    T    A        0      0        2 
   2  chr2_11307418     ZHar    T    A        0      0        2 
   2  chr2_11307418   Sample    T    A        0      0        2 
   2  chr2_11314045     AAsi    T    G        0      0        2 
   2  chr2_11314045     AKia    T    G        0      0        2 
   2  chr2_11314045     AOna    T    G        1      2        2 
   2  chr2_11314045     ASom    T    G        0      0        2 
   2  chr2_11314045     HCab    T    G        0      0        2 
   2  chr2_11314045     HPrz    T    G        0      0        2 
   2  chr2_11314045     ZBoe    T    G        0      0        2 
   2  chr2_11314045     ZGre    T    G        0      0        2 
   2  chr2_11314045     ZHar    T    G        0      0        2 
   2  chr2_11314045   Sample    T    G        0      0        2 
   2  chr2_11315762     AAsi    G    A        0      0        2 
   2  chr2_11315762     AKia    G    A        0      0        2 
   2  chr2_11315762     AOna    G    A        0      0        2 
   2  chr2_11315762     ASom    G    A        0      0        2 
   2  chr2_11315762     HCab    G    A        1      2        2 
   2  chr2_11315762     HPrz    G    A        1      2        2 
   2  chr2_11315762     ZBoe    G    A        0      0        2 
   2  chr2_11315762     ZGre    G    A        0      0        2 
   2  chr2_11315762     ZHar    G    A        0      0        2 
   2  chr2_11315762   Sample    G    A        1      2        2 
   2  chr2_11322362     AAsi    A    G        0      0        2 
   2  chr2_11322362     AKia    A    G        0      0        2 
   2  chr2_11322362     AOna    A    G        0      0        2 
   2  chr2_11322362     ASom    A    G        0      0        2 
   2  chr2_11322362     HCab    A    G        0      0        2 
   2  chr2_11322362     HPrz    A    G        0      0        2 
   2  chr2_11322362     ZBoe    A    G        1      2        2 
   2  chr2_11322362     ZGre    A    G        1      2        2 
   2  chr2_11322362     ZHar    A    G        1      2        2 
   2  chr2_11322362   Sample    A    G        0      0        2 
   2  chr2_11322384     AAsi    A    G        1      2        2 
   2  chr2_11322384     AKia    A    G      0.5      1        2 
   2  chr2_11322384     AOna    A    G        0      0        2 
   2  chr2_11322384     ASom    A    G        1      2        2 
   2  chr2_11322384     HCab    A    G        0      0        2 
   2  chr2_11322384     HPrz    A    G        0      0        2 
   2  chr2_11322384     ZBoe    A    G        0      0        2 
   2  chr2_11322384     ZGre    A    G        0      0        2 
   2  chr2_11322384     ZHar    A    G        0      0        2 
   2  chr2_11322384   Sample    A    G        0      0        2 
   2  chr2_11327495     AAsi    T    C        0      0        2 
   2  chr2_11327495     AKia    T    C        0      0        2 
   2  chr2_11327495     AOna    T    C        0      0        2 
   2  chr2_11327495     ASom    T    C        1      2        2 
   2  chr2_11327495     HCab    T    C        0      0        2 
   2  chr2_11327495     HPrz    T    C        0      0        2 
   2  chr2_11327495     ZBoe    T    C        0      0        2 
   2  chr2_11327495     ZGre    T    C        0      0        2 
   2  chr2_11327495     ZHar    T    C        0      0        2 
   2  chr2_11327495   Sample    T    C        0      0        2 
   2  chr2_11330953     AAsi    G    A        0      0        2 
   2  chr2_11330953     AKia    G    A        0      0        2 
   2  chr2_11330953     AOna    G    A        0      0        2 
   2  chr2_11330953     ASom    G    A        0      0        2 
   2  chr2_11330953     HCab    G    A        1      2        2 
   2  chr2_11330953     HPrz    G    A      0.5      1        2 
   2  chr2_11330953     ZBoe    G    A        0      0        2 
   2  chr2_11330953     ZGre    G    A        0      0        2 
   2  chr2_11330953     ZHar    G    A        0      0        2 
   2  chr2_11330953   Sample    G    A        0      0        2 
   2  chr2_11333687     AAsi    G    T        0      0        2 
   2  chr2_11333687     AKia    G    T        1      2        2 
   2  chr2_11333687     AOna    G    T        0      0        2 
   2  chr2_11333687     ASom    G    T        0      0        2 
   2  chr2_11333687     HCab    G    T        0      0        2 
   2  chr2_11333687     HPrz    G    T        0      0        2 
   2  chr2_11333687     ZBoe    G    T        0      0        2 
   2  chr2_11333687     ZGre    G    T        0      0        2 
   2  chr2_11333687     ZHar    G    T        0      0        2 
   2  chr2_11333687   Sample    G    T        0      0        2 
   2  chr2_11344518     AAsi    G    T        0      0        2 
   2  chr2_11344518     AKia    G    T        0      0        2 
   2  chr2_11344518     AOna    G    T        0      0        2 
   2  chr2_11344518     ASom    G    T        0      0        2 
   2  chr2_11344518     HCab    G    T        0      0        2 
   2  chr2_11344518     HPrz    G    T      0.5      1        2 
   2  chr2_11344518     ZBoe    G    T        0      0        2 
   2  chr2_11344518     ZGre    G    T        0      0        2 
   2  chr2_11344518     ZHar    G    T        0      0        2 
   2  chr2_11344518   Sample    G    T        0      0        2 
   2  chr2_11345201     AAsi    G    T        0      0        2 
   2  chr2_11345201     AKia    G    T        0      0        2 
   2  chr2_11345201     AOna    G    T        0      0        2 
   2  chr2_11345201     ASom    G    T        0      0        2 
   2  chr2_11345201     HCab    G    T        0      0        2 
   2  chr2_11345201     HPrz    G    T        0      0        2 
   2  chr2_11345201     ZBoe    G    T      0.5      1        2 
   2  chr2_11345201     ZGre    G    T        0      0        2 
   2  chr2_11345201     ZHar    G    T        0      0        2 
   2  chr2_11345201   Sample    G    T        0      0        2 
   2  chr2_11345224     AAsi    T    C        0      0        2 
   2  chr2_11345224     AKia    T    C        0      0        2 
   2  chr2_11345224     AOna    T    C        0      0        2 
   2  chr2_11345224     ASom    T    C        0      0        2 
   2  chr2_11345224     HCab    T    C        0      0        2 
   2  chr2_11345224     HPrz    T    C        0      0        2 
   2  chr2_11345224     ZBoe    T    C      0.5      1        2 
   2  chr2_11345224     ZGre    T    C        0      0        2 
   2  chr2_11345224     ZHar    T    C        0      0        2 
   2  chr2_11345224   Sample    T    C        0      0        2 
   2  chr2_11346955     AAsi    G    T        1      2        2 
   2  chr2_11346955     AKia    G    T        0      0        2 
   2  chr2_11346955     AOna    G    T        0      0        2 
   2  chr2_11346955     ASom    G    T        1      2        2 
   2  chr2_11346955     HCab    G    T        0      0        2 
   2  chr2_11346955     HPrz    G    T        0      0        2 
   2  chr2_11346955     ZBoe    G    T        0      0        2 
   2  chr2_11346955     ZGre    G    T        0      0        2 
   2  chr2_11346955     ZHar    G    T        0      0        2 
   2  chr2_11346955   Sample    G    T        0      0        2 
   2  chr2_11348211     AAsi    T    C        0      0        2 
   2  chr2_11348211     AKia    T    C        0      0        2 
   2  chr2_11348211     AOna    T    C        0      0        2 
   2  chr2_11348211     ASom    T    C        0      0        2 
   2  chr2_11348211     HCab    T    C        0      0        2 
   2  chr2_11348211     HPrz    T    C      0.5      1        2 
   2  chr2_11348211     ZBoe    T    C        0      0        2 
   2  chr2_11348211     ZGre    T    C        0      0        2 
   2  chr2_11348211     ZHar    T    C        0      0        2 
   2  chr2_11348211   Sample    T    C        0      0        2 
   2  chr2_11351492     AAsi    C    G        0      0        2 
   2  chr2_11351492     AKia    C    G        0      0        2 
   2  chr2_11351492     AOna    C    G        0      0        2 
   2  chr2_11351492     ASom    C    G        0      0        2 
   2  chr2_11351492     HCab    C    G        0      0        2 
   2  chr2_11351492     HPrz    C    G        0      0        2 
   2  chr2_11351492     ZBoe    C    G        0      0        2 
   2  chr2_11351492     ZGre    C    G        0      0        2 
   2  chr2_11351492     ZHar    C    G        1      2        2 
   2  chr2_11351492   Sample    C    G        0      0        2 
   2  chr2_11354608     AAsi    G    T        1      2        2 
   2  chr2_11354608     AKia    G    T        0      0        2 
   2  chr2_11354608     AOna    G    T        0      0        2 
   2  chr2_11354608     ASom    G    T        0      0        2 
   2  chr2_11354608     HCab    G    T        0      0        2 
   2  chr2_11354608     HPrz    G    T        0      0        2 
   2  chr2_11354608     ZBoe    G    T        0      0        2 
   2  chr2_11354608     ZGre    G    T        0      0        2 
   2  chr2_11354608     ZHar    G    T        0      0        2 
   2  chr2_11354608   Sample    G    T        0      0        2 
   2  chr2_11355681     AAsi    T    C        0      0        2 
   2  chr2_11355681     AKia    T    C        0      0        2 
   2  chr2_11355681     AOna    T    C        0      0        2 
   2  chr2_11355681     ASom    T    C        0      0        2 
   2  chr2_11355681     HCab    T    C        1      2        2 
   2  chr2_11355681     HPrz    T    C        1      2        2 
   2  chr2_11355681     ZBoe    T    C        0      0        2 
   2  chr2_11355681     ZGre    T    C        0      0        2 
   2  chr2_11355681     ZHar    T    C        0      0        2 
   2  chr2_11355681   Sample    T    C        1      2        2 
   2  chr2_11358614     AAsi    C    T        0      0        2 
   2  chr2_11358614     AKia    C    T        0      0        2 
   2  chr2_11358614     AOna    C    T        0      0        2 
   2  chr2_11358614     ASom    C    T        0      0        2 
   2  chr2_11358614     HCab    C    T        1      2        2 
   2  chr2_11358614     HPrz    C    T      0.5      1        2 
   2  chr2_11358614     ZBoe    C    T        0      0        2 
   2  chr2_11358614     ZGre    C    T        0      0        2 
   2  chr2_11358614     ZHar    C    T        0      0        2 
   2  chr2_11358614   Sample    C    T        1      2        2 
   2  chr2_11361465     AAsi    G    T        0      0        2 
   2  chr2_11361465     AKia    G    T        0      0        2 
   2  chr2_11361465     AOna    G    T        0      0        2 
   2  chr2_11361465     ASom    G    T        0      0        2 
   2  chr2_11361465     HCab    G    T        1      2        2 
   2  chr2_11361465     HPrz    G    T        1      2        2 
   2  chr2_11361465     ZBoe    G    T        0      0        2 
   2  chr2_11361465     ZGre    G    T        0      0        2 
   2  chr2_11361465     ZHar    G    T        0      0        2 
   2  chr2_11361465   Sample    G    T        1      2        2 
   2  chr2_11371562     AAsi    A    T        1      2        2 
   2  chr2_11371562     AKia    A    T        0      0        2 
   2  chr2_11371562     AOna    A    T        0      0        2 
   2  chr2_11371562     ASom    A    T        1      2        2 
   2  chr2_11371562     HCab    A    T        0      0        2 
   2  chr2_11371562     HPrz    A    T        0      0        2 
   2  chr2_11371562     ZBoe    A    T        0      0        2 
   2  chr2_11371562     ZGre    A    T        0      0        2 
   2  chr2_11371562     ZHar    A    T        0      0        2 
   2  chr2_11371562   Sample    A    T        0      0        2 
   2  chr2_11379742     AAsi    A    G        0      0        2 
   2  chr2_11379742     AKia    A    G        0      0        2 
   2  chr2_11379742     AOna    A    G        0      0        2 
   2  chr2_11379742     ASom    A    G        0      0        2 
   2  chr2_11379742     HCab    A    G        0      0        2 
   2  chr2_11379742     HPrz    A    G      0.5      1        2 
   2  chr2_11379742     ZBoe    A    G        0      0        2 
   2  chr2_11379742     ZGre    A    G        0      0        2 
   2  chr2_11379742     ZHar    A    G        0      0        2 
   2  chr2_11379742   Sample    A    G        0      0        2 
   2  chr2_11382468     AAsi    A    G        1      2        2 
   2  chr2_11382468     AKia    A    G        0      0        2 
   2  chr2_11382468     AOna    A    G        0      0        2 
   2  chr2_11382468     ASom    A    G        1      2        2 
   2  chr2_11382468     HCab    A    G        0      0        2 
   2  chr2_11382468     HPrz    A    G        0      0        2 
   2  chr2_11382468     ZBoe    A    G        0      0        2 
   2  chr2_11382468     ZGre    A    G        0      0        2 
   2  chr2_11382468     ZHar    A    G        0      0        2 
   2  chr2_11382468   Sample    A    G        0      0        2 
   2  chr2_11398859     AAsi    A    G        0      0        2 
   2  chr2_11398859     AKia    A    G        0      0        2 
   2  chr2_11398859     AOna    A    G        0      0        2 
   2  chr2_11398859     ASom    A    G        0      0        2 
   2  chr2_11398859     HCab    A    G        0      0        2 
   2  chr2_11398859     HPrz    A    G      0.5      1        2 
   2  chr2_11398859     ZBoe    A    G        0      0        2 
   2  chr2_11398859     ZGre    A    G        0      0        2 
   2  chr2_11398859     ZHar    A    G        0      0        2 
   2  chr2_11398859   Sample    A    G        0      0        2 
   2  chr2_11408602     AAsi    G    T        0      0        2 
   2  chr2_11408602     AKia    G    T        0      0        2 
   2  chr2_11408602     AOna    G    T        0      0        2 
   2  chr2_11408602     ASom    G    T        0      0        2 
   2  chr2_11408602     HCab    G    T        1      2        2 
   2  chr2_11408602     HPrz    G    T        1      2        2 
   2  chr2_11408602     ZBoe    G    T        0      0        2 
   2  chr2_11408602     ZGre    G    T        0      0        2 
   2  chr2_11408602     ZHar    G    T        0      0        2 
   2  chr2_11408602   Sample    G    T        1      2        2 
   2  chr2_11417722     AAsi    G    A      0.5      1        2 
   2  chr2_11417722     AKia    G    A        0      0        2 
   2  chr2_11417722     AOna    G    A        0      0        2 
   2  chr2_11417722     ASom    G    A      0.5      1        2 
   2  chr2_11417722     HCab    G    A        0      0        2 
   2  chr2_11417722     HPrz    G    A        0      0        2 
   2  chr2_11417722     ZBoe    G    A        0      0        2 
   2  chr2_11417722     ZGre    G    A        0      0        2 
   2  chr2_11417722     ZHar    G    A        0      0        2 
   2  chr2_11417722   Sample    G    A        0      0        2 
   2  chr2_11426574     AAsi    A    T        0      0        2 
   2  chr2_11426574     AKia    A    T        0      0        2 
   2  chr2_11426574     AOna    A    T        0      0        2 
   2  chr2_11426574     ASom    A    T        0      0        2 
   2  chr2_11426574     HCab    A    T        1      2        2 
   2  chr2_11426574     HPrz    A    T        1      2        2 
   2  chr2_11426574     ZBoe    A    T        0      0        2 
   2  chr2_11426574     ZGre    A    T        0      0        2 
   2  chr2_11426574     ZHar    A    T        0      0        2 
   2  chr2_11426574   Sample    A    T        1      2        2 
   2  chr2_11436633     AAsi    T    C        0      0        2 
   2  chr2_11436633     AKia    T    C        0      0        2 
   2  chr2_11436633     AOna    T    C      0.5      1        2 
   2  chr2_11436633     ASom    T    C        0      0        2 
   2  chr2_11436633     HCab    T    C        0      0        2 
   2  chr2_11436633     HPrz    T    C        0      0        2 
   2  chr2_11436633     ZBoe    T    C        0      0        2 
   2  chr2_11436633     ZGre    T    C        0      0        2 
   2  chr2_11436633     ZHar    T    C        0      0        2 
   2  chr2_11436633   Sample    T    C        0      0        2 
   2  chr2_11439002     AAsi    G    C        0      0        2 
   2  chr2_11439002     AKia    G    C        1      2        2 
   2  chr2_11439002     AOna    G    C        0      0        2 
   2  chr2_11439002     ASom    G    C        0      0        2 
   2  chr2_11439002     HCab    G    C        0      0        2 
   2  chr2_11439002     HPrz    G    C        0      0        2 
   2  chr2_11439002     ZBoe    G    C        0      0        2 
   2  chr2_11439002     ZGre    G    C        0      0        2 
   2  chr2_11439002     ZHar    G    C        0      0        2 
   2  chr2_11439002   Sample    G    C        0      0        2 
   2  chr2_11441613     AAsi    T    C        1      2        2 
   2  chr2_11441613     AKia    T    C        1      2        2 
   2  chr2_11441613     AOna    T    C        1      2        2 
   2  chr2_11441613     ASom    T    C        1      2        2 
   2  chr2_11441613     HCab    T    C        0      0        2 
   2  chr2_11441613     HPrz    T    C        0      0        2 
   2  chr2_11441613     ZBoe    T    C        0      0        2 
   2  chr2_11441613     ZGre    T    C        0      0        2 
   2  chr2_11441613     ZHar    T    C        0      0        2 
   2  chr2_11441613   Sample    T    C        0      0        2 
   2  chr2_11442859     AAsi    A    G        0      0        2 
   2  chr2_11442859     AKia    A    G        0      0        2 
   2  chr2_11442859     AOna    A    G      0.5      1        2 
   2  chr2_11442859     ASom    A    G        0      0        2 
   2  chr2_11442859     HCab    A    G        0      0        2 
   2  chr2_11442859     HPrz    A    G        0      0        2 
   2  chr2_11442859     ZBoe    A    G        0      0        2 
   2  chr2_11442859     ZGre    A    G        0      0        2 
   2  chr2_11442859     ZHar    A    G        0      0        2 
   2  chr2_11442859   Sample    A    G        0      0        2 
   2  chr2_11453293     AAsi    A    G        0      0        2 
   2  chr2_11453293     AKia    A    G        0      0        2 
   2  chr2_11453293     AOna    A    G        0      0        2 
   2  chr2_11453293     ASom    A    G        0      0        2 
   2  chr2_11453293     HCab    A    G        1      2        2 
   2  chr2_11453293     HPrz    A    G        1      2        2 
   2  chr2_11453293     ZBoe    A    G        0      0        2 
   2  chr2_11453293     ZGre    A    G        0      0        2 
   2  chr2_11453293     ZHar    A    G        0      0        2 
   2  chr2_11453293   Sample    A    G        1      2        2 
   2  chr2_11457721     AAsi    T    C        1      2        2 
   2  chr2_11457721     AKia    T    C        0      0        2 
   2  chr2_11457721     AOna    T    C        0      0        2 
   2  chr2_11457721     ASom    T    C        1      2        2 
   2  chr2_11457721     HCab    T    C        0      0        2 
   2  chr2_11457721     HPrz    T    C        0      0        2 
   2  chr2_11457721     ZBoe    T    C        0      0        2 
   2  chr2_11457721     ZGre    T    C      0.5      1        2 
   2  chr2_11457721     ZHar    T    C        0      0        2 
   2  chr2_11457721   Sample    T    C        0      0        2 
   2  chr2_11459917     AAsi    T    C        0      0        2 
   2  chr2_11459917     AKia    T    C      0.5      1        2 
   2  chr2_11459917     AOna    T    C        1      2        2 
   2  chr2_11459917     ASom    T    C        0      0        2 
   2  chr2_11459917     HCab    T    C        0      0        2 
   2  chr2_11459917     HPrz    T    C        0      0        2 
   2  chr2_11459917     ZBoe    T    C        0      0        2 
   2  chr2_11459917     ZGre    T    C        0      0        2 
   2  chr2_11459917     ZHar    T    C        0      0        2 
   2  chr2_11459917   Sample    T    C        0      0        2 
   2  chr2_11473938     AAsi    G    A        0      0        2 
   2  chr2_11473938     AKia    G    A        0      0        2 
   2  chr2_11473938     AOna    G    A        0      0        2 
   2  chr2_11473938     ASom    G    A        0      0        2 
   2  chr2_11473938     HCab    G    A        0      0        2 
   2  chr2_11473938     HPrz    G    A      0.5      1        2 
   2  chr2_11473938     ZBoe    G    A        0      0        2 
   2  chr2_11473938     ZGre    G    A        0      0        2 
   2  chr2_11473938     ZHar    G    A        0      0        2 
   2  chr2_11473938   Sample    G    A        0      0        2 
   2  chr2_11474626     AAsi    G    A        0      0        2 
   2  chr2_11474626     AKia    G    A        0      0        2 
   2  chr2_11474626     AOna    G    A        0      0        2 
   2  chr2_11474626     ASom    G    A        0      0        2 
   2  chr2_11474626     HCab    G    A        1      2        2 
   2  chr2_11474626     HPrz    G    A      0.5      1        2 
   2  chr2_11474626     ZBoe    G    A        0      0        2 
   2  chr2_11474626     ZGre    G    A        0      0        2 
   2  chr2_11474626     ZHar    G    A        0      0        2 
   2  chr2_11474626   Sample    G    A        1      2        2 
   2  chr2_11475419     AAsi    G    C        0      0        2 
   2  chr2_11475419     AKia    G    C        0      0        2 
   2  chr2_11475419     AOna    G    C        0      0        2 
   2  chr2_11475419     ASom    G    C        0      0        2 
   2  chr2_11475419     HCab    G    C        0      0        2 
   2  chr2_11475419     HPrz    G    C        0      0        2 
   2  chr2_11475419     ZBoe    G    C        0      0        2 
   2  chr2_11475419     ZGre    G    C        1      2        2 
   2  chr2_11475419     ZHar    G    C        0      0        2 
   2  chr2_11475419   Sample    G    C        0      0        2 
   2  chr2_11480816     AAsi    A    G        0      0        2 
   2  chr2_11480816     AKia    A    G        0      0        2 
   2  chr2_11480816     AOna    A    G        0      0        2 
   2  chr2_11480816     ASom    A    G        0      0        2 
   2  chr2_11480816     HCab    A    G        1      2        2 
   2  chr2_11480816     HPrz    A    G      0.5      1        2 
   2  chr2_11480816     ZBoe    A    G        0      0        2 
   2  chr2_11480816     ZGre    A    G        0      0        2 
   2  chr2_11480816     ZHar    A    G        0      0        2 
   2  chr2_11480816   Sample    A    G        1      2        2 
   2  chr2_11490154     AAsi    G    A        0      0        2 
   2  chr2_11490154     AKia    G    A        0      0        2 
   2  chr2_11490154     AOna    G    A        0      0        2 
   2  chr2_11490154     ASom    G    A        0      0        2 
   2  chr2_11490154     HCab    G    A        1      2        2 
   2  chr2_11490154     HPrz    G    A        1      2        2 
   2  chr2_11490154     ZBoe    G    A        0      0        2 
   2  chr2_11490154     ZGre    G    A        0      0        2 
   2  chr2_11490154     ZHar    G    A        0      0        2 
   2  chr2_11490154   Sample    G    A        1      2        2 
   2  chr2_11490224     AAsi    A    G        0      0        2 
   2  chr2_11490224     AKia    A    G        0      0        2 
   2  chr2_11490224     AOna    A    G        0      0        2 
   2  chr2_11490224     ASom    A    G        1      2        2 
   2  chr2_11490224     HCab    A    G        0      0        2 
   2  chr2_11490224     HPrz    A    G        0      0        2 
   2  chr2_11490224     ZBoe    A    G        0      0        2 
   2  chr2_11490224     ZGre    A    G        0      0        2 
   2  chr2_11490224     ZHar    A    G        0      0        2 
   2  chr2_11490224   Sample    A    G        0      0        2 
   2  chr2_11501088     AAsi    A    G        0      0        2 
   2  chr2_11501088     AKia    A    G        0      0        2 
   2  chr2_11501088     AOna    A    G        0      0        2 
   2  chr2_11501088     ASom    A    G        0      0        2 
   2  chr2_11501088     HCab    A    G        0      0        2 
   2  chr2_11501088     HPrz    A    G        0      0        2 
   2  chr2_11501088     ZBoe    A    G        0      0        2 
   2  chr2_11501088     ZGre    A    G        0      0        2 
   2  chr2_11501088     ZHar    A    G        1      2        2 
   2  chr2_11501088   Sample    A    G        0      0        2 
   2  chr2_11503109     AAsi    A    G        0      0        2 
   2  chr2_11503109     AKia    A    G        0      0        2 
   2  chr2_11503109     AOna    A    G        0      0        2 
   2  chr2_11503109     ASom    A    G        0      0        2 
   2  chr2_11503109     HCab    A    G        0      0        2 
   2  chr2_11503109     HPrz    A    G      0.5      1        2 
   2  chr2_11503109     ZBoe    A    G        0      0        2 
   2  chr2_11503109     ZGre    A    G        0      0        2 
   2  chr2_11503109     ZHar    A    G        0      0        2 
   2  chr2_11503109   Sample    A    G        0      0        2 
   2  chr2_11505747     AAsi    G    A        0      0        2 
   2  chr2_11505747     AKia    G    A        0      0        2 
   2  chr2_11505747     AOna    G    A        0      0        2 
   2  chr2_11505747     ASom    G    A        0      0        2 
   2  chr2_11505747     HCab    G    A        0      0        2 
   2  chr2_11505747     HPrz    G    A      0.5      1        2 
   2  chr2_11505747     ZBoe    G    A        0      0        2 
   2  chr2_11505747     ZGre    G    A        0      0        2 
   2  chr2_11505747     ZHar    G    A        0      0        2 
   2  chr2_11505747   Sample    G    A        1      2        2 
   2  chr2_11509346     AAsi    G    A        0      0        2 
   2  chr2_11509346     AKia    G    A        0      0        2 
   2  chr2_11509346     AOna    G    A        0      0        2 
   2  chr2_11509346     ASom    G    A        0      0        2 
   2  chr2_11509346     HCab    G    A        0      0        2 
   2  chr2_11509346     HPrz    G    A      0.5      1        2 
   2  chr2_11509346     ZBoe    G    A        0      0        2 
   2  chr2_11509346     ZGre    G    A        0      0        2 
   2  chr2_11509346     ZHar    G    A        0      0        2 
   2  chr2_11509346   Sample    G    A        0      0        2 
   2  chr2_11510444     AAsi    A    T        0      0        2 
   2  chr2_11510444     AKia    A    T        0      0        2 
   2  chr2_11510444     AOna    A    T        0      0        2 
   2  chr2_11510444     ASom    A    T        0      0        2 
   2  chr2_11510444     HCab    A    T        0      0        2 
   2  chr2_11510444     HPrz    A    T        0      0        2 
   2  chr2_11510444     ZBoe    A    T      0.5      1        2 
   2  chr2_11510444     ZGre    A    T        0      0        2 
   2  chr2_11510444     ZHar    A    T        0      0        2 
   2  chr2_11510444   Sample    A    T        0      0        2 
   2  chr2_11512888     AAsi    G    A        0      0        2 
   2  chr2_11512888     AKia    G    A        0      0        2 
   2  chr2_11512888     AOna    G    A        0      0        2 
   2  chr2_11512888     ASom    G    A        0      0        2 
   2  chr2_11512888     HCab    G    A        1      2        2 
   2  chr2_11512888     HPrz    G    A      0.5      1        2 
   2  chr2_11512888     ZBoe    G    A        0      0        2 
   2  chr2_11512888     ZGre    G    A        0      0        2 
   2  chr2_11512888     ZHar    G    A        0      0        2 
   2  chr2_11512888   Sample    G    A        1      2        2 
   2  chr2_11558946     AAsi    C    T        1      2        2 
   2  chr2_11558946     AKia    C    T        0      0        2 
   2  chr2_11558946     AOna    C    T        0      0        2 
   2  chr2_11558946     ASom    C    T        0      0        2 
   2  chr2_11558946     HCab    C    T        0      0        2 
   2  chr2_11558946     HPrz    C    T        0      0        2 
   2  chr2_11558946     ZBoe    C    T        0      0        2 
   2  chr2_11558946     ZGre    C    T        0      0        2 
   2  chr2_11558946     ZHar    C    T        0      0        2 
   2  chr2_11558946   Sample    C    T        0      0        2 
   2  chr2_11565645     AAsi    C    A        0      0        2 
   2  chr2_11565645     AKia    C    A        0      0        2 
   2  chr2_11565645     AOna    C    A      0.5      1        2 
   2  chr2_11565645     ASom    C    A        0      0        2 
   2  chr2_11565645     HCab    C    A        0      0        2 
   2  chr2_11565645     HPrz    C    A        0      0        2 
   2  chr2_11565645     ZBoe    C    A        0      0        2 
   2  chr2_11565645     ZGre    C    A        0      0        2 
   2  chr2_11565645     ZHar    C    A        0      0        2 
   2  chr2_11565645   Sample    C    A        0      0        2 
   2  chr2_11571366     AAsi    C    T        0      0        2 
   2  chr2_11571366     AKia    C    T        0      0        2 
   2  chr2_11571366     AOna    C    T        0      0        2 
   2  chr2_11571366     ASom    C    T        0      0        2 
   2  chr2_11571366     HCab    C    T        0      0        2 
   2  chr2_11571366     HPrz    C    T        0      0        2 
   2  chr2_11571366     ZBoe    C    T        1      2        2 
   2  chr2_11571366     ZGre    C    T        1      2        2 
   2  chr2_11571366     ZHar    C    T        0      0        2 
   2  chr2_11571366   Sample    C    T        0      0        2 
   2  chr2_11572427     AAsi    C    T        0      0        2 
   2  chr2_11572427     AKia    C    T        0      0        2 
   2  chr2_11572427     AOna    C    T        0      0        2 
   2  chr2_11572427     ASom    C    T        0      0        2 
   2  chr2_11572427     HCab    C    T        1      2        2 
   2  chr2_11572427     HPrz    C    T        1      2        2 
   2  chr2_11572427     ZBoe    C    T        0      0        2 
   2  chr2_11572427     ZGre    C    T        0      0        2 
   2  chr2_11572427     ZHar    C    T        0      0        2 
   2  chr2_11572427   Sample    C    T        1      2        2 
   2  chr2_11572724     AAsi    G    A        0      0        2 
   2  chr2_11572724     AKia    G    A        0      0        2 
   2  chr2_11572724     AOna    G    A        0      0        2 
   2  chr2_11572724     ASom    G    A        0      0        2 
   2  chr2_11572724     HCab    G    A        1      2        2 
   2  chr2_11572724     HPrz    G    A        1      2        2 
   2  chr2_11572724     ZBoe    G    A        0      0        2 
   2  chr2_11572724     ZGre    G    A        0      0        2 
   2  chr2_11572724     ZHar    G    A        0      0        2 
   2  chr2_11572724   Sample    G    A        1      2        2 
   2  chr2_11573597     AAsi    T    G        1      2        2 
   2  chr2_11573597     AKia    T    G        0      0        2 
   2  chr2_11573597     AOna    T    G        0      0        2 
   2  chr2_11573597     ASom    T    G        1      2        2 
   2  chr2_11573597     HCab    T    G        0      0        2 
   2  chr2_11573597     HPrz    T    G        0      0        2 
   2  chr2_11573597     ZBoe    T    G        0      0        2 
   2  chr2_11573597     ZGre    T    G        0      0        2 
   2  chr2_11573597     ZHar    T    G        0      0        2 
   2  chr2_11573597   Sample    T    G        0      0        2 
   2  chr2_11576409     AAsi    A    C      0.5      1        2 
   2  chr2_11576409     AKia    A    C        0      0        2 
   2  chr2_11576409     AOna    A    C        0      0        2 
   2  chr2_11576409     ASom    A    C        0      0        2 
   2  chr2_11576409     HCab    A    C        0      0        2 
   2  chr2_11576409     HPrz    A    C        0      0        2 
   2  chr2_11576409     ZBoe    A    C        0      0        2 
   2  chr2_11576409     ZGre    A    C        0      0        2 
   2  chr2_11576409     ZHar    A    C        0      0        2 
   2  chr2_11576409   Sample    A    C        0      0        2 
   2  chr2_11586485     AAsi    A    G        0      0        2 
   2  chr2_11586485     AKia    A    G        0      0        2 
   2  chr2_11586485     AOna    A    G        0      0        2 
   2  chr2_11586485     ASom    A    G        0      0        2 
   2  chr2_11586485     HCab    A    G        1      2        2 
   2  chr2_11586485     HPrz    A    G        1      2        2 
   2  chr2_11586485     ZBoe    A    G        0      0        2 
   2  chr2_11586485     ZGre    A    G        0      0        2 
   2  chr2_11586485     ZHar    A    G        0      0        2 
   2  chr2_11586485   Sample    A    G        1      2        2 
   2  chr2_11603307     AAsi    A    G        0      0        2 
   2  chr2_11603307     AKia    A    G        0      0        2 
   2  chr2_11603307     AOna    A    G      0.5      1        2 
   2  chr2_11603307     ASom    A    G        0      0        2 
   2  chr2_11603307     HCab    A    G        0      0        2 
   2  chr2_11603307     HPrz    A    G        0      0        2 
   2  chr2_11603307     ZBoe    A    G        0      0        2 
   2  chr2_11603307     ZGre    A    G        0      0        2 
   2  chr2_11603307     ZHar    A    G        0      0        2 
   2  chr2_11603307   Sample    A    G        0      0        2 
   2  chr2_11603842     AAsi    T    C        0      0        2 
   2  chr2_11603842     AKia    T    C        0      0        2 
   2  chr2_11603842     AOna    T    C        0      0        2 
   2  chr2_11603842     ASom    T    C        1      2        2 
   2  chr2_11603842     HCab    T    C        0      0        2 
   2  chr2_11603842     HPrz    T    C        0      0        2 
   2  chr2_11603842     ZBoe    T    C        0      0        2 
   2  chr2_11603842     ZGre    T    C        0      0        2 
   2  chr2_11603842     ZHar    T    C        0      0        2 
   2  chr2_11603842   Sample    T    C        0      0        2 
   2  chr2_11605187     AAsi    A    G        0      0        2 
   2  chr2_11605187     AKia    A    G        0      0        2 
   2  chr2_11605187     AOna    A    G        0      0        2 
   2  chr2_11605187     ASom    A    G        0      0        2 
   2  chr2_11605187     HCab    A    G        0      0        2 
   2  chr2_11605187     HPrz    A    G        0      0        2 
   2  chr2_11605187     ZBoe    A    G        0      0        2 
   2  chr2_11605187     ZGre    A    G        0      0        2 
   2  chr2_11605187     ZHar    A    G        1      2        2 
   2  chr2_11605187   Sample    A    G        0      0        2 
   2  chr2_11606931     AAsi    C    T        0      0        2 
   2  chr2_11606931     AKia    C    T        0      0        2 
   2  chr2_11606931     AOna    C    T        0      0        2 
   2  chr2_11606931     ASom    C    T        0      0        2 
   2  chr2_11606931     HCab    C    T        1      2        2 
   2  chr2_11606931     HPrz    C    T        1      2        2 
   2  chr2_11606931     ZBoe    C    T        0      0        2 
   2  chr2_11606931     ZGre    C    T        0      0        2 
   2  chr2_11606931     ZHar    C    T        0      0        2 
   2  chr2_11606931   Sample    C    T        1      2        2 
   2  chr2_11607811     AAsi    T    A        0      0        2 
   2  chr2_11607811     AKia    T    A        0      0        2 
   2  chr2_11607811     AOna    T    A        0      0        2 
   2  chr2_11607811     ASom    T    A        0      0        2 
   2  chr2_11607811     HCab    T    A        0      0        2 
   2  chr2_11607811     HPrz    T    A      0.5      1        2 
   2  chr2_11607811     ZBoe    T    A        0      0        2 
   2  chr2_11607811     ZGre    T    A        0      0        2 
   2  chr2_11607811     ZHar    T    A        0      0        2 
   2  chr2_11607811   Sample    T    A        1      2        2 
   2  chr2_11616156     AAsi    T    C        0      0        2 
   2  chr2_11616156     AKia    T    C        0      0        2 
   2  chr2_11616156     AOna    T    C        0      0        2 
   2  chr2_11616156     ASom    T    C        0      0        2 
   2  chr2_11616156     HCab    T    C        0      0        2 
   2  chr2_11616156     HPrz    T    C        0      0        2 
   2  chr2_11616156     ZBoe    T    C        0      0        2 
   2  chr2_11616156     ZGre    T    C      0.5      1        2 
   2  chr2_11616156     ZHar    T    C        0      0        2 
   2  chr2_11616156   Sample    T    C        0      0        2 
   2  chr2_11616303     AAsi    A    G        0      0        2 
   2  chr2_11616303     AKia    A    G        0      0        2 
   2  chr2_11616303     AOna    A    G        0      0        2 
   2  chr2_11616303     ASom    A    G        0      0        2 
   2  chr2_11616303     HCab    A    G        0      0        2 
   2  chr2_11616303     HPrz    A    G        0      0        2 
   2  chr2_11616303     ZBoe    A    G      0.5      1        2 
   2  chr2_11616303     ZGre    A    G        0      0        2 
   2  chr2_11616303     ZHar    A    G        0      0        2 
   2  chr2_11616303   Sample    A    G        0      0        2 
   2  chr2_11738228     AAsi    A    G        0      0        2 
   2  chr2_11738228     AKia    A    G        0      0        2 
   2  chr2_11738228     AOna    A    G        0      0        2 
   2  chr2_11738228     ASom    A    G        0      0        2 
   2  chr2_11738228     HCab    A    G        0      0        2 
   2  chr2_11738228     HPrz    A    G        0      0        2 
   2  chr2_11738228     ZBoe    A    G        0      0        2 
   2  chr2_11738228     ZGre    A    G      0.5      1        2 
   2  chr2_11738228     ZHar    A    G        0      0        2 
   2  chr2_11738228   Sample    A    G        0      0        2 
   2  chr2_11818431     AAsi    T    G        0      0        2 
   2  chr2_11818431     AKia    T    G        0      0        2 
   2  chr2_11818431     AOna    T    G        0      0        2 
   2  chr2_11818431     ASom    T    G        0      0        2 
   2  chr2_11818431     HCab    T    G        0      0        2 
   2  chr2_11818431     HPrz    T    G        0      0        2 
   2  chr2_11818431     ZBoe    T    G        0      0        2 
   2  chr2_11818431     ZGre    T    G        1      2        2 
   2  chr2_11818431     ZHar    T    G        0      0        2 
   2  chr2_11818431   Sample    T    G        0      0        2 
   2  chr2_11818997     AAsi    T    C        0      0        2 
   2  chr2_11818997     AKia    T    C        0      0        2 
   2  chr2_11818997     AOna    T    C        0      0        2 
   2  chr2_11818997     ASom    T    C        0      0        2 
   2  chr2_11818997     HCab    T    C        0      0        2 
   2  chr2_11818997     HPrz    T    C        0      0        2 
   2  chr2_11818997     ZBoe    T    C        1      2        2 
   2  chr2_11818997     ZGre    T    C        0      0        2 
   2  chr2_11818997     ZHar    T    C        0      0        2 
   2  chr2_11818997   Sample    T    C        0      0        2 
   2  chr2_11848831     AAsi    G    A        0      0        2 
   2  chr2_11848831     AKia    G    A      0.5      1        2 
   2  chr2_11848831     AOna    G    A        0      0        2 
   2  chr2_11848831     ASom    G    A        0      0        2 
   2  chr2_11848831     HCab    G    A        0      0        2 
   2  chr2_11848831     HPrz    G    A        0      0        2 
   2  chr2_11848831     ZBoe    G    A        0      0        2 
   2  chr2_11848831     ZGre    G    A        0      0        2 
   2  chr2_11848831     ZHar    G    A        0      0        2 
   2  chr2_11848831   Sample    G    A        0      0        2 
   2  chr2_11854612     AAsi    T    C        0      0        2 
   2  chr2_11854612     AKia    T    C      0.5      1        2 
   2  chr2_11854612     AOna    T    C        0      0        2 
   2  chr2_11854612     ASom    T    C        0      0        2 
   2  chr2_11854612     HCab    T    C        0      0        2 
   2  chr2_11854612     HPrz    T    C        0      0        2 
   2  chr2_11854612     ZBoe    T    C        0      0        2 
   2  chr2_11854612     ZGre    T    C        0      0        2 
   2  chr2_11854612     ZHar    T    C        0      0        2 
   2  chr2_11854612   Sample    T    C        1      2        2 
   2  chr2_11857012     AAsi    C    T        0      0        2 
   2  chr2_11857012     AKia    C    T        0      0        2 
   2  chr2_11857012     AOna    C    T        0      0        2 
   2  chr2_11857012     ASom    C    T        0      0        2 
   2  chr2_11857012     HCab    C    T        1      2        2 
   2  chr2_11857012     HPrz    C    T        1      2        2 
   2  chr2_11857012     ZBoe    C    T        0      0        2 
   2  chr2_11857012     ZGre    C    T        0      0        2 
   2  chr2_11857012     ZHar    C    T        0      0        2 
   2  chr2_11857012   Sample    C    T        1      2        2 
   2  chr2_11857773     AAsi    G    A        0      0        2 
   2  chr2_11857773     AKia    G    A        0      0        2 
   2  chr2_11857773     AOna    G    A        0      0        2 
   2  chr2_11857773     ASom    G    A        0      0        2 
   2  chr2_11857773     HCab    G    A        1      2        2 
   2  chr2_11857773     HPrz    G    A        1      2        2 
   2  chr2_11857773     ZBoe    G    A        0      0        2 
   2  chr2_11857773     ZGre    G    A        0      0        2 
   2  chr2_11857773     ZHar    G    A        0      0        2 
   2  chr2_11857773   Sample    G    A        1      2        2 
   2  chr2_11860917     AAsi    T    G      0.5      1        2 
   2  chr2_11860917     AKia    T    G        0      0        2 
   2  chr2_11860917     AOna    T    G        0      0        2 
   2  chr2_11860917     ASom    T    G        1      2        2 
   2  chr2_11860917     HCab    T    G        0      0        2 
   2  chr2_11860917     HPrz    T    G        0      0        2 
   2  chr2_11860917     ZBoe    T    G        0      0        2 
   2  chr2_11860917     ZGre    T    G        0      0        2 
   2  chr2_11860917     ZHar    T    G        0      0        2 
   2  chr2_11860917   Sample    T    G        0      0        2 
   2  chr2_11867490     AAsi    C    T      0.5      1        2 
   2  chr2_11867490     AKia    C    T        0      0        2 
   2  chr2_11867490     AOna    C    T        0      0        2 
   2  chr2_11867490     ASom    C    T        0      0        2 
   2  chr2_11867490     HCab    C    T        0      0        2 
   2  chr2_11867490     HPrz    C    T        0      0        2 
   2  chr2_11867490     ZBoe    C    T        0      0        2 
   2  chr2_11867490     ZGre    C    T        0      0        2 
   2  chr2_11867490     ZHar    C    T        0      0        2 
   2  chr2_11867490   Sample    C    T        0      0        2 
   2  chr2_11869665     AAsi    C    G        0      0        2 
   2  chr2_11869665     AKia    C    G        0      0        2 
   2  chr2_11869665     AOna    C    G        0      0        2 
   2  chr2_11869665     ASom    C    G        0      0        2 
   2  chr2_11869665     HCab    C    G        0      0        2 
   2  chr2_11869665     HPrz    C    G        0      0        2 
   2  chr2_11869665     ZBoe    C    G        0      0        2 
   2  chr2_11869665     ZGre    C    G        1      2        2 
   2  chr2_11869665     ZHar    C    G        0      0        2 
   2  chr2_11869665   Sample    C    G        0      0        2 
   2  chr2_11877416     AAsi    G    A        0      0        2 
   2  chr2_11877416     AKia    G    A        0      0        2 
   2  chr2_11877416     AOna    G    A        0      0        2 
   2  chr2_11877416     ASom    G    A        0      0        2 
   2  chr2_11877416     HCab    G    A        0      0        2 
   2  chr2_11877416     HPrz    G    A        0      0        2 
   2  chr2_11877416     ZBoe    G    A        0      0        2 
   2  chr2_11877416     ZGre    G    A        0      0        2 
   2  chr2_11877416     ZHar    G    A        1      2        2 
   2  chr2_11877416   Sample    G    A        0      0        2 
   2  chr2_11877902     AAsi    A    G        0      0        2 
   2  chr2_11877902     AKia    A    G        1      2        2 
   2  chr2_11877902     AOna    A    G        1      2        2 
   2  chr2_11877902     ASom    A    G        0      0        2 
   2  chr2_11877902     HCab    A    G        0      0        2 
   2  chr2_11877902     HPrz    A    G        0      0        2 
   2  chr2_11877902     ZBoe    A    G        0      0        2 
   2  chr2_11877902     ZGre    A    G        0      0        2 
   2  chr2_11877902     ZHar    A    G        0      0        2 
   2  chr2_11877902   Sample    A    G        0      0        2 
   2  chr2_11895134     AAsi    C    A        1      2        2 
   2  chr2_11895134     AKia    C    A        0      0        2 
   2  chr2_11895134     AOna    C    A        0      0        2 
   2  chr2_11895134     ASom    C    A        1      2        2 
   2  chr2_11895134     HCab    C    A        0      0        2 
   2  chr2_11895134     HPrz    C    A        0      0        2 
   2  chr2_11895134     ZBoe    C    A        0      0        2 
   2  chr2_11895134     ZGre    C    A        0      0        2 
   2  chr2_11895134     ZHar    C    A        0      0        2 
   2  chr2_11895134   Sample    C    A        0      0        2 
   2  chr2_11906361     AAsi    G    A        0      0        2 
   2  chr2_11906361     AKia    G    A        0      0        2 
   2  chr2_11906361     AOna    G    A        0      0        2 
   2  chr2_11906361     ASom    G    A        0      0        2 
   2  chr2_11906361     HCab    G    A        1      2        2 
   2  chr2_11906361     HPrz    G    A        1      2        2 
   2  chr2_11906361     ZBoe    G    A        0      0        2 
   2  chr2_11906361     ZGre    G    A        0      0        2 
   2  chr2_11906361     ZHar    G    A        0      0        2 
   2  chr2_11906361   Sample    G    A        1      2        2 
   2  chr2_11907362     AAsi    A    G        0      0        2 
   2  chr2_11907362     AKia    A    G        0      0        2 
   2  chr2_11907362     AOna    A    G        0      0        2 
   2  chr2_11907362     ASom    A    G        0      0        2 
   2  chr2_11907362     HCab    A    G        1      2        2 
   2  chr2_11907362     HPrz    A    G        1      2        2 
   2  chr2_11907362     ZBoe    A    G        0      0        2 
   2  chr2_11907362     ZGre    A    G        0      0        2 
   2  chr2_11907362     ZHar    A    G        0      0        2 
   2  chr2_11907362   Sample    A    G        1      2        2 
   2  chr2_11907611     AAsi    G    A        1      2        2 
   2  chr2_11907611     AKia    G    A        1      2        2 
   2  chr2_11907611     AOna    G    A      0.5      1        2 
   2  chr2_11907611     ASom    G    A        1      2        2 
   2  chr2_11907611     HCab    G    A        0      0        2 
   2  chr2_11907611     HPrz    G    A        0      0        2 
   2  chr2_11907611     ZBoe    G    A        0      0        2 
   2  chr2_11907611     ZGre    G    A        0      0        2 
   2  chr2_11907611     ZHar    G    A        0      0        2 
   2  chr2_11907611   Sample    G    A        0      0        2 
   2  chr2_11912373     AAsi    G    A        0      0        2 
   2  chr2_11912373     AKia    G    A        0      0        2 
   2  chr2_11912373     AOna    G    A        0      0        2 
   2  chr2_11912373     ASom    G    A        0      0        2 
   2  chr2_11912373     HCab    G    A        0      0        2 
   2  chr2_11912373     HPrz    G    A        0      0        2 
   2  chr2_11912373     ZBoe    G    A      0.5      1        2 
   2  chr2_11912373     ZGre    G    A        1      2        2 
   2  chr2_11912373     ZHar    G    A        0      0        2 
   2  chr2_11912373   Sample    G    A        0      0        2 
   2  chr2_11914923     AAsi    T    C        0      0        2 
   2  chr2_11914923     AKia    T    C        0      0        2 
   2  chr2_11914923     AOna    T    C        0      0        2 
   2  chr2_11914923     ASom    T    C        0      0        2 
   2  chr2_11914923     HCab    T    C        0      0        2 
   2  chr2_11914923     HPrz    T    C        0      0        2 
   2  chr2_11914923     ZBoe    T    C      0.5      1        2 
   2  chr2_11914923     ZGre    T    C        0      0        2 
   2  chr2_11914923     ZHar    T    C        0      0        2 
   2  chr2_11914923   Sample    T    C        0      0        2 
   2  chr2_11915678     AAsi    G    A        0      0        2 
   2  chr2_11915678     AKia    G    A        0      0        2 
   2  chr2_11915678     AOna    G    A        0      0        2 
   2  chr2_11915678     ASom    G    A        0      0        2 
   2  chr2_11915678     HCab    G    A        1      2        2 
   2  chr2_11915678     HPrz    G    A        1      2        2 
   2  chr2_11915678     ZBoe    G    A        0      0        2 
   2  chr2_11915678     ZGre    G    A        0      0        2 
   2  chr2_11915678     ZHar    G    A        0      0        2 
   2  chr2_11915678   Sample    G    A        1      2        2 
   2  chr2_11916022     AAsi    T    C        0      0        2 
   2  chr2_11916022     AKia    T    C        0      0        2 
   2  chr2_11916022     AOna    T    C        0      0        2 
   2  chr2_11916022     ASom    T    C        0      0        2 
   2  chr2_11916022     HCab    T    C        1      2        2 
   2  chr2_11916022     HPrz    T    C        1      2        2 
   2  chr2_11916022     ZBoe    T    C        0      0        2 
   2  chr2_11916022     ZGre    T    C        0      0        2 
   2  chr2_11916022     ZHar    T    C        0      0        2 
   2  chr2_11916022   Sample    T    C        1      2        2 
   2  chr2_11916902     AAsi    T    G      0.5      1        2 
   2  chr2_11916902     AKia    T    G        0      0        2 
   2  chr2_11916902     AOna    T    G        0      0        2 
   2  chr2_11916902     ASom    T    G        0      0        2 
   2  chr2_11916902     HCab    T    G        0      0        2 
   2  chr2_11916902     HPrz    T    G        0      0        2 
   2  chr2_11916902     ZBoe    T    G        0      0        2 
   2  chr2_11916902     ZGre    T    G        0      0        2 
   2  chr2_11916902     ZHar    T    G        0      0        2 
   2  chr2_11916902   Sample    T    G        0      0        2 
   2  chr2_11917770     AAsi    G    T        0      0        2 
   2  chr2_11917770     AKia    G    T        1      2        2 
   2  chr2_11917770     AOna    G    T      0.5      1        2 
   2  chr2_11917770     ASom    G    T        0      0        2 
   2  chr2_11917770     HCab    G    T        0      0        2 
   2  chr2_11917770     HPrz    G    T        0      0        2 
   2  chr2_11917770     ZBoe    G    T        0      0        2 
   2  chr2_11917770     ZGre    G    T        0      0        2 
   2  chr2_11917770     ZHar    G    T        0      0        2 
   2  chr2_11917770   Sample    G    T        0      0        2 
   2  chr2_11924297     AAsi    G    A        0      0        2 
   2  chr2_11924297     AKia    G    A        0      0        2 
   2  chr2_11924297     AOna    G    A        0      0        2 
   2  chr2_11924297     ASom    G    A        0      0        2 
   2  chr2_11924297     HCab    G    A        1      2        2 
   2  chr2_11924297     HPrz    G    A        1      2        2 
   2  chr2_11924297     ZBoe    G    A        0      0        2 
   2  chr2_11924297     ZGre    G    A        0      0        2 
   2  chr2_11924297     ZHar    G    A        0      0        2 
   2  chr2_11924297   Sample    G    A        1      2        2 
   2  chr2_11924541     AAsi    C    T        1      2        2 
   2  chr2_11924541     AKia    C    T        0      0        2 
   2  chr2_11924541     AOna    C    T        0      0        2 
   2  chr2_11924541     ASom    C    T        1      2        2 
   2  chr2_11924541     HCab    C    T        0      0        2 
   2  chr2_11924541     HPrz    C    T        0      0        2 
   2  chr2_11924541     ZBoe    C    T        0      0        2 
   2  chr2_11924541     ZGre    C    T        0      0        2 
   2  chr2_11924541     ZHar    C    T        0      0        2 
   2  chr2_11924541   Sample    C    T        0      0        2 
   2  chr2_11925179     AAsi    C    T        0      0        2 
   2  chr2_11925179     AKia    C    T        0      0        2 
   2  chr2_11925179     AOna    C    T        0      0        2 
   2  chr2_11925179     ASom    C    T        0      0        2 
   2  chr2_11925179     HCab    C    T        1      2        2 
   2  chr2_11925179     HPrz    C    T        0      0        2 
   2  chr2_11925179     ZBoe    C    T        0      0        2 
   2  chr2_11925179     ZGre    C    T        0      0        2 
   2  chr2_11925179     ZHar    C    T        0      0        2 
   2  chr2_11925179   Sample    C    T        0      0        2 
   2  chr2_11925433     AAsi    T    C        0      0        2 
   2  chr2_11925433     AKia    T    C        0      0        2 
   2  chr2_11925433     AOna    T    C        0      0        2 
   2  chr2_11925433     ASom    T    C        1      2        2 
   2  chr2_11925433     HCab    T    C        0      0        2 
   2  chr2_11925433     HPrz    T    C        0      0        2 
   2  chr2_11925433     ZBoe    T    C        0      0        2 
   2  chr2_11925433     ZGre    T    C        0      0        2 
   2  chr2_11925433     ZHar    T    C        0      0        2 
   2  chr2_11925433   Sample    T    C        0      0        2 
   2  chr2_11933808     AAsi    C    A        0      0        2 
   2  chr2_11933808     AKia    C    A        0      0        2 
   2  chr2_11933808     AOna    C    A        0      0        2 
   2  chr2_11933808     ASom    C    A        0      0        2 
   2  chr2_11933808     HCab    C    A        1      2        2 
   2  chr2_11933808     HPrz    C    A        1      2        2 
   2  chr2_11933808     ZBoe    C    A        0      0        2 
   2  chr2_11933808     ZGre    C    A        0      0        2 
   2  chr2_11933808     ZHar    C    A        0      0        2 
   2  chr2_11933808   Sample    C    A        0      0        2 
   2  chr2_11933982     AAsi    A    G        0      0        2 
   2  chr2_11933982     AKia    A    G        0      0        2 
   2  chr2_11933982     AOna    A    G        0      0        2 
   2  chr2_11933982     ASom    A    G        0      0        2 
   2  chr2_11933982     HCab    A    G        1      2        2 
   2  chr2_11933982     HPrz    A    G        1      2        2 
   2  chr2_11933982     ZBoe    A    G        0      0        2 
   2  chr2_11933982     ZGre    A    G        0      0        2 
   2  chr2_11933982     ZHar    A    G        0      0        2 
   2  chr2_11933982   Sample    A    G        1      2        2 
   2  chr2_11940060     AAsi    G    A        0      0        2 
   2  chr2_11940060     AKia    G    A        0      0        2 
   2  chr2_11940060     AOna    G    A        0      0        2 
   2  chr2_11940060     ASom    G    A        0      0        2 
   2  chr2_11940060     HCab    G    A        0      0        2 
   2  chr2_11940060     HPrz    G    A        0      0        2 
   2  chr2_11940060     ZBoe    G    A        0      0        2 
   2  chr2_11940060     ZGre    G    A        0      0        2 
   2  chr2_11940060     ZHar    G    A        1      2        2 
   2  chr2_11940060   Sample    G    A        0      0        2 
   2  chr2_11942187     AAsi    A    G        0      0        2 
   2  chr2_11942187     AKia    A    G        0      0        2 
   2  chr2_11942187     AOna    A    G        0      0        2 
   2  chr2_11942187     ASom    A    G        0      0        2 
   2  chr2_11942187     HCab    A    G        0      0        2 
   2  chr2_11942187     HPrz    A    G        0      0        2 
   2  chr2_11942187     ZBoe    A    G        0      0        2 
   2  chr2_11942187     ZGre    A    G      0.5      1        2 
   2  chr2_11942187     ZHar    A    G        0      0        2 
   2  chr2_11942187   Sample    A    G        0      0        2 
   2  chr2_11944366     AAsi    T    C        0      0        2 
   2  chr2_11944366     AKia    T    C        0      0        2 
   2  chr2_11944366     AOna    T    C        0      0        2 
   2  chr2_11944366     ASom    T    C        0      0        2 
   2  chr2_11944366     HCab    T    C        1      2        2 
   2  chr2_11944366     HPrz    T    C        1      2        2 
   2  chr2_11944366     ZBoe    T    C        0      0        2 
   2  chr2_11944366     ZGre    T    C        0      0        2 
   2  chr2_11944366     ZHar    T    C        0      0        2 
   2  chr2_11944366   Sample    T    C        1      2        2 
   2  chr2_11947252     AAsi    G    C        0      0        2 
   2  chr2_11947252     AKia    G    C        0      0        2 
   2  chr2_11947252     AOna    G    C        0      0        2 
   2  chr2_11947252     ASom    G    C        0      0        2 
   2  chr2_11947252     HCab    G    C        0      0        2 
   2  chr2_11947252     HPrz    G    C        0      0        2 
   2  chr2_11947252     ZBoe    G    C        0      0        2 
   2  chr2_11947252     ZGre    G    C      0.5      1        2 
   2  chr2_11947252     ZHar    G    C        0      0        2 
   2  chr2_11947252   Sample    G    C        0      0        2 
   2  chr2_11952672     AAsi    G    A        0      0        2 
   2  chr2_11952672     AKia    G    A        0      0        2 
   2  chr2_11952672     AOna    G    A        0      0        2 
   2  chr2_11952672     ASom    G    A        0      0        2 
   2  chr2_11952672     HCab    G    A        0      0        2 
   2  chr2_11952672     HPrz    G    A        0      0        2 
   2  chr2_11952672     ZBoe    G    A        0      0        2 
   2  chr2_11952672     ZGre    G    A        1      2        2 
   2  chr2_11952672     ZHar    G    A        0      0        2 
   2  chr2_11952672   Sample    G    A        0      0        2 
   2  chr2_11953989     AAsi    C    T        0      0        2 
   2  chr2_11953989     AKia    C    T        0      0        2 
   2  chr2_11953989     AOna    C    T        0      0        2 
   2  chr2_11953989     ASom    C    T        0      0        2 
   2  chr2_11953989     HCab    C    T        1      2        2 
   2  chr2_11953989     HPrz    C    T        1      2        2 
   2  chr2_11953989     ZBoe    C    T        0      0        2 
   2  chr2_11953989     ZGre    C    T        0      0        2 
   2  chr2_11953989     ZHar    C    T        0      0        2 
   2  chr2_11953989   Sample    C    T        1      2        2 
   2  chr2_11957646     AAsi    A    T        0      0        2 
   2  chr2_11957646     AKia    A    T        0      0        2 
   2  chr2_11957646     AOna    A    T        0      0        2 
   2  chr2_11957646     ASom    A    T        0      0        2 
   2  chr2_11957646     HCab    A    T        1      2        2 
   2  chr2_11957646     HPrz    A    T        1      2        2 
   2  chr2_11957646     ZBoe    A    T        0      0        2 
   2  chr2_11957646     ZGre    A    T        0      0        2 
   2  chr2_11957646     ZHar    A    T        0      0        2 
   2  chr2_11957646   Sample    A    T        1      2        2 
   2  chr2_11963178     AAsi    C    G        0      0        2 
   2  chr2_11963178     AKia    C    G        0      0        2 
   2  chr2_11963178     AOna    C    G        0      0        2 
   2  chr2_11963178     ASom    C    G        0      0        2 
   2  chr2_11963178     HCab    C    G        1      2        2 
   2  chr2_11963178     HPrz    C    G        1      2        2 
   2  chr2_11963178     ZBoe    C    G        0      0        2 
   2  chr2_11963178     ZGre    C    G        0      0        2 
   2  chr2_11963178     ZHar    C    G        0      0        2 
   2  chr2_11963178   Sample    C    G        1      2        2 
   2  chr2_11966678     AAsi    A    C        0      0        2 
   2  chr2_11966678     AKia    A    C        0      0        2 
   2  chr2_11966678     AOna    A    C        0      0        2 
   2  chr2_11966678     ASom    A    C        0      0        2 
   2  chr2_11966678     HCab    A    C        0      0        2 
   2  chr2_11966678     HPrz    A    C        0      0        2 
   2  chr2_11966678     ZBoe    A    C      0.5      1        2 
   2  chr2_11966678     ZGre    A    C        0      0        2 
   2  chr2_11966678     ZHar    A    C        0      0        2 
   2  chr2_11966678   Sample    A    C        0      0        2 
   2  chr2_11974853     AAsi    T    C        0      0        2 
   2  chr2_11974853     AKia    T    C        0      0        2 
   2  chr2_11974853     AOna    T    C        0      0        2 
   2  chr2_11974853     ASom    T    C        0      0        2 
   2  chr2_11974853     HCab    T    C      0.5      1        2 
   2  chr2_11974853     HPrz    T    C        1      2        2 
   2  chr2_11974853     ZBoe    T    C        0      0        2 
   2  chr2_11974853     ZGre    T    C        0      0        2 
   2  chr2_11974853     ZHar    T    C        0      0        2 
   2  chr2_11974853   Sample    T    C        1      2        2 
   2  chr2_11976873     AAsi    G    A        0      0        2 
   2  chr2_11976873     AKia    G    A        0      0        2 
   2  chr2_11976873     AOna    G    A        0      0        2 
   2  chr2_11976873     ASom    G    A        0      0        2 
   2  chr2_11976873     HCab    G    A        0      0        2 
   2  chr2_11976873     HPrz    G    A        0      0        2 
   2  chr2_11976873     ZBoe    G    A        0      0        2 
   2  chr2_11976873     ZGre    G    A        0      0        2 
   2  chr2_11976873     ZHar    G    A        1      2        2 
   2  chr2_11976873   Sample    G    A        0      0        2 
   2  chr2_11978798     AAsi    A    G        0      0        2 
   2  chr2_11978798     AKia    A    G        0      0        2 
   2  chr2_11978798     AOna    A    G        0      0        2 
   2  chr2_11978798     ASom    A    G        0      0        2 
   2  chr2_11978798     HCab    A    G        1      2        2 
   2  chr2_11978798     HPrz    A    G        0      0        2 
   2  chr2_11978798     ZBoe    A    G        0      0        2 
   2  chr2_11978798     ZGre    A    G        0      0        2 
   2  chr2_11978798     ZHar    A    G        0      0        2 
   2  chr2_11978798   Sample    A    G        0      0        2 
   2  chr2_11979780     AAsi    T    C        0      0        2 
   2  chr2_11979780     AKia    T    C        0      0        2 
   2  chr2_11979780     AOna    T    C        0      0        2 
   2  chr2_11979780     ASom    T    C        0      0        2 
   2  chr2_11979780     HCab    T    C        1      2        2 
   2  chr2_11979780     HPrz    T    C        1      2        2 
   2  chr2_11979780     ZBoe    T    C        0      0        2 
   2  chr2_11979780     ZGre    T    C        0      0        2 
   2  chr2_11979780     ZHar    T    C        0      0        2 
   2  chr2_11979780   Sample    T    C        1      2        2 
   2  chr2_11983812     AAsi    T    G        0      0        2 
   2  chr2_11983812     AKia    T    G        0      0        2 
   2  chr2_11983812     AOna    T    G        0      0        2 
   2  chr2_11983812     ASom    T    G        0      0        2 
   2  chr2_11983812     HCab    T    G        1      2        2 
   2  chr2_11983812     HPrz    T    G        1      2        2 
   2  chr2_11983812     ZBoe    T    G        0      0        2 
   2  chr2_11983812     ZGre    T    G        0      0        2 
   2  chr2_11983812     ZHar    T    G        0      0        2 
   2  chr2_11983812   Sample    T    G        1      2        2 
   2  chr2_11985948     AAsi    T    C        0      0        2 
   2  chr2_11985948     AKia    T    C        0      0        2 
   2  chr2_11985948     AOna    T    C        0      0        2 
   2  chr2_11985948     ASom    T    C        0      0        2 
   2  chr2_11985948     HCab    T    C        0      0        2 
   2  chr2_11985948     HPrz    T    C      0.5      1        2 
   2  chr2_11985948     ZBoe    T    C        0      0        2 
   2  chr2_11985948     ZGre    T    C        0      0        2 
   2  chr2_11985948     ZHar    T    C        0      0        2 
   2  chr2_11985948   Sample    T    C        1      2        2 
   2  chr2_12003040     AAsi    C    G        0      0        2 
   2  chr2_12003040     AKia    C    G        0      0        2 
   2  chr2_12003040     AOna    C    G        0      0        2 
   2  chr2_12003040     ASom    C    G        0      0        2 
   2  chr2_12003040     HCab    C    G        1      2        2 
   2  chr2_12003040     HPrz    C    G        1      2        2 
   2  chr2_12003040     ZBoe    C    G        0      0        2 
   2  chr2_12003040     ZGre    C    G        0      0        2 
   2  chr2_12003040     ZHar    C    G        0      0        2 
   2  chr2_12003040   Sample    C    G        1      2        2 
   2  chr2_12004418     AAsi    C    T        0      0        2 
   2  chr2_12004418     AKia    C    T        0      0        2 
   2  chr2_12004418     AOna    C    T        0      0        2 
   2  chr2_12004418     ASom    C    T        0      0        2 
   2  chr2_12004418     HCab    C    T        0      0        2 
   2  chr2_12004418     HPrz    C    T        0      0        2 
   2  chr2_12004418     ZBoe    C    T        0      0        2 
   2  chr2_12004418     ZGre    C    T        0      0        2 
   2  chr2_12004418     ZHar    C    T        1      2        2 
   2  chr2_12004418   Sample    C    T        0      0        2 
   2  chr2_12008401     AAsi    A    C        0      0        2 
   2  chr2_12008401     AKia    A    C        0      0        2 
   2  chr2_12008401     AOna    A    C      0.5      1        2 
   2  chr2_12008401     ASom    A    C        0      0        2 
   2  chr2_12008401     HCab    A    C        0      0        2 
   2  chr2_12008401     HPrz    A    C        0      0        2 
   2  chr2_12008401     ZBoe    A    C        0      0        2 
   2  chr2_12008401     ZGre    A    C        0      0        2 
   2  chr2_12008401     ZHar    A    C        0      0        2 
   2  chr2_12008401   Sample    A    C        0      0        2 
   2  chr2_12010014     AAsi    G    A        0      0        2 
   2  chr2_12010014     AKia    G    A        0      0        2 
   2  chr2_12010014     AOna    G    A        0      0        2 
   2  chr2_12010014     ASom    G    A        0      0        2 
   2  chr2_12010014     HCab    G    A        1      2        2 
   2  chr2_12010014     HPrz    G    A        1      2        2 
   2  chr2_12010014     ZBoe    G    A        0      0        2 
   2  chr2_12010014     ZGre    G    A        0      0        2 
   2  chr2_12010014     ZHar    G    A        0      0        2 
   2  chr2_12010014   Sample    G    A        1      2        2 
   2  chr2_12013772     AAsi    A    C        0      0        2 
   2  chr2_12013772     AKia    A    C        0      0        2 
   2  chr2_12013772     AOna    A    C        0      0        2 
   2  chr2_12013772     ASom    A    C        0      0        2 
   2  chr2_12013772     HCab    A    C        1      2        2 
   2  chr2_12013772     HPrz    A    C        1      2        2 
   2  chr2_12013772     ZBoe    A    C        0      0        2 
   2  chr2_12013772     ZGre    A    C        0      0        2 
   2  chr2_12013772     ZHar    A    C        0      0        2 
   2  chr2_12013772   Sample    A    C        1      2        2 
   2  chr2_12015528     AAsi    T    C        0      0        2 
   2  chr2_12015528     AKia    T    C        0      0        2 
   2  chr2_12015528     AOna    T    C        0      0        2 
   2  chr2_12015528     ASom    T    C        1      2        2 
   2  chr2_12015528     HCab    T    C        0      0        2 
   2  chr2_12015528     HPrz    T    C        0      0        2 
   2  chr2_12015528     ZBoe    T    C        0      0        2 
   2  chr2_12015528     ZGre    T    C        0      0        2 
   2  chr2_12015528     ZHar    T    C        0      0        2 
   2  chr2_12015528   Sample    T    C        0      0        2 
   2  chr2_12022085     AAsi    G    A        0      0        2 
   2  chr2_12022085     AKia    G    A        0      0        2 
   2  chr2_12022085     AOna    G    A        0      0        2 
   2  chr2_12022085     ASom    G    A        0      0        2 
   2  chr2_12022085     HCab    G    A        1      2        2 
   2  chr2_12022085     HPrz    G    A        1      2        2 
   2  chr2_12022085     ZBoe    G    A        0      0        2 
   2  chr2_12022085     ZGre    G    A        0      0        2 
   2  chr2_12022085     ZHar    G    A        0      0        2 
   2  chr2_12022085   Sample    G    A        1      2        2 
   2  chr2_12026141     AAsi    C    T        0      0        2 
   2  chr2_12026141     AKia    C    T        0      0        2 
   2  chr2_12026141     AOna    C    T        0      0        2 
   2  chr2_12026141     ASom    C    T        0      0        2 
   2  chr2_12026141     HCab    C    T        1      2        2 
   2  chr2_12026141     HPrz    C    T        1      2        2 
   2  chr2_12026141     ZBoe    C    T        0      0        2 
   2  chr2_12026141     ZGre    C    T        0      0        2 
   2  chr2_12026141     ZHar    C    T        0      0        2 
   2  chr2_12026141   Sample    C    T        1      2        2 
   2  chr2_12039577     AAsi    G    A        0      0        2 
   2  chr2_12039577     AKia    G    A        0      0        2 
   2  chr2_12039577     AOna    G    A        0      0        2 
   2  chr2_12039577     ASom    G    A        0      0        2 
   2  chr2_12039577     HCab    G    A        1      2        2 
   2  chr2_12039577     HPrz    G    A        1      2        2 
   2  chr2_12039577     ZBoe    G    A        0      0        2 
   2  chr2_12039577     ZGre    G    A        0      0        2 
   2  chr2_12039577     ZHar    G    A        0      0        2 
   2  chr2_12039577   Sample    G    A        1      2        2 
   2  chr2_12042049     AAsi    G    T        0      0        2 
   2  chr2_12042049     AKia    G    T        0      0        2 
   2  chr2_12042049     AOna    G    T        0      0        2 
   2  chr2_12042049     ASom    G    T        0      0        2 
   2  chr2_12042049     HCab    G    T        0      0        2 
   2  chr2_12042049     HPrz    G    T        0      0        2 
   2  chr2_12042049     ZBoe    G    T        0      0        2 
   2  chr2_12042049     ZGre    G    T        0      0        2 
   2  chr2_12042049     ZHar    G    T      0.5      1        2 
   2  chr2_12042049   Sample    G    T        0      0        2 
   2  chr2_12046681     AAsi    A    G        0      0        2 
   2  chr2_12046681     AKia    A    G        0      0        2 
   2  chr2_12046681     AOna    A    G        0      0        2 
   2  chr2_12046681     ASom    A    G        0      0        2 
   2  chr2_12046681     HCab    A    G        0      0        2 
   2  chr2_12046681     HPrz    A    G        0      0        2 
   2  chr2_12046681     ZBoe    A    G        0      0        2 
   2  chr2_12046681     ZGre    A    G        0      0        2 
   2  chr2_12046681     ZHar    A    G        1      2        2 
   2  chr2_12046681   Sample    A    G        0      0        2 
   2  chr2_12047448     AAsi    A    G        0      0        2 
   2  chr2_12047448     AKia    A    G        1      2        2 
   2  chr2_12047448     AOna    A    G      0.5      1        2 
   2  chr2_12047448     ASom    A    G        0      0        2 
   2  chr2_12047448     HCab    A    G        0      0        2 
   2  chr2_12047448     HPrz    A    G        0      0        2 
   2  chr2_12047448     ZBoe    A    G        0      0        2 
   2  chr2_12047448     ZGre    A    G        0      0        2 
   2  chr2_12047448     ZHar    A    G        0      0        2 
   2  chr2_12047448   Sample    A    G        0      0        2 
   2  chr2_12048160     AAsi    A    G        1      2        2 
   2  chr2_12048160     AKia    A    G        1      2        2 
   2  chr2_12048160     AOna    A    G        1      2        2 
   2  chr2_12048160     ASom    A    G        1      2        2 
   2  chr2_12048160     HCab    A    G        0      0        2 
   2  chr2_12048160     HPrz    A    G        0      0        2 
   2  chr2_12048160     ZBoe    A    G        0      0        2 
   2  chr2_12048160     ZGre    A    G        0      0        2 
   2  chr2_12048160     ZHar    A    G        0      0        2 
   2  chr2_12048160   Sample    A    G        0      0        2 
   2  chr2_12050157     AAsi    A    G        0      0        2 
   2  chr2_12050157     AKia    A    G        0      0        2 
   2  chr2_12050157     AOna    A    G        0      0        2 
   2  chr2_12050157     ASom    A    G        1      2        2 
   2  chr2_12050157     HCab    A    G        0      0        2 
   2  chr2_12050157     HPrz    A    G        0      0        2 
   2  chr2_12050157     ZBoe    A    G        0      0        2 
   2  chr2_12050157     ZGre    A    G        0      0        2 
   2  chr2_12050157     ZHar    A    G        0      0        2 
   2  chr2_12050157   Sample    A    G        0      0        2 
   2  chr2_12051009     AAsi    T    C        0      0        2 
   2  chr2_12051009     AKia    T    C        0      0        2 
   2  chr2_12051009     AOna    T    C        0      0        2 
   2  chr2_12051009     ASom    T    C        0      0        2 
   2  chr2_12051009     HCab    T    C        0      0        2 
   2  chr2_12051009     HPrz    T    C      0.5      1        2 
   2  chr2_12051009     ZBoe    T    C        0      0        2 
   2  chr2_12051009     ZGre    T    C        0      0        2 
   2  chr2_12051009     ZHar    T    C        0      0        2 
   2  chr2_12051009   Sample    T    C        0      0        2 
   2  chr2_12053805     AAsi    C    A        0      0        2 
   2  chr2_12053805     AKia    C    A        0      0        2 
   2  chr2_12053805     AOna    C    A        0      0        2 
   2  chr2_12053805     ASom    C    A        0      0        2 
   2  chr2_12053805     HCab    C    A        0      0        2 
   2  chr2_12053805     HPrz    C    A        0      0        2 
   2  chr2_12053805     ZBoe    C    A        0      0        2 
   2  chr2_12053805     ZGre    C    A        0      0        2 
   2  chr2_12053805     ZHar    C    A      0.5      1        2 
   2  chr2_12053805   Sample    C    A        0      0        2 
   2  chr2_12055468     AAsi    C    T        0      0        2 
   2  chr2_12055468     AKia    C    T        1      2        2 
   2  chr2_12055468     AOna    C    T        1      2        2 
   2  chr2_12055468     ASom    C    T        0      0        2 
   2  chr2_12055468     HCab    C    T        0      0        2 
   2  chr2_12055468     HPrz    C    T        0      0        2 
   2  chr2_12055468     ZBoe    C    T        0      0        2 
   2  chr2_12055468     ZGre    C    T        0      0        2 
   2  chr2_12055468     ZHar    C    T        0      0        2 
   2  chr2_12055468   Sample    C    T        0      0        2 
   2  chr2_12056545     AAsi    A    G        0      0        2 
   2  chr2_12056545     AKia    A    G        0      0        2 
   2  chr2_12056545     AOna    A    G        0      0        2 
   2  chr2_12056545     ASom    A    G        0      0        2 
   2  chr2_12056545     HCab    A    G        0      0        2 
   2  chr2_12056545     HPrz    A    G        0      0        2 
   2  chr2_12056545     ZBoe    A    G      0.5      1        2 
   2  chr2_12056545     ZGre    A    G        0      0        2 
   2  chr2_12056545     ZHar    A    G        0      0        2 
   2  chr2_12056545   Sample    A    G        0      0        2 
   2  chr2_12062143     AAsi    C    T        0      0        2 
   2  chr2_12062143     AKia    C    T        0      0        2 
   2  chr2_12062143     AOna    C    T        0      0        2 
   2  chr2_12062143     ASom    C    T        0      0        2 
   2  chr2_12062143     HCab    C    T      0.5      1        2 
   2  chr2_12062143     HPrz    C    T      0.5      1        2 
   2  chr2_12062143     ZBoe    C    T        0      0        2 
   2  chr2_12062143     ZGre    C    T        0      0        2 
   2  chr2_12062143     ZHar    C    T        0      0        2 
   2  chr2_12062143   Sample    C    T        1      2        2 
   2  chr2_12062183     AAsi    T    C        1      2        2 
   2  chr2_12062183     AKia    T    C        0      0        2 
   2  chr2_12062183     AOna    T    C        0      0        2 
   2  chr2_12062183     ASom    T    C        0      0        2 
   2  chr2_12062183     HCab    T    C        0      0        2 
   2  chr2_12062183     HPrz    T    C        0      0        2 
   2  chr2_12062183     ZBoe    T    C        0      0        2 
   2  chr2_12062183     ZGre    T    C        0      0        2 
   2  chr2_12062183     ZHar    T    C        0      0        2 
   2  chr2_12062183   Sample    T    C        0      0        2 
   2  chr2_12063448     AAsi    G    A        0      0        2 
   2  chr2_12063448     AKia    G    A        0      0        2 
   2  chr2_12063448     AOna    G    A        0      0        2 
   2  chr2_12063448     ASom    G    A        0      0        2 
   2  chr2_12063448     HCab    G    A      0.5      1        2 
   2  chr2_12063448     HPrz    G    A      0.5      1        2 
   2  chr2_12063448     ZBoe    G    A        0      0        2 
   2  chr2_12063448     ZGre    G    A        0      0        2 
   2  chr2_12063448     ZHar    G    A        0      0        2 
   2  chr2_12063448   Sample    G    A        1      2        2 
   2  chr2_12067927     AAsi    A    G        1      2        2 
   2  chr2_12067927     AKia    A    G        0      0        2 
   2  chr2_12067927     AOna    A    G        0      0        2 
   2  chr2_12067927     ASom    A    G        0      0        2 
   2  chr2_12067927     HCab    A    G        0      0        2 
   2  chr2_12067927     HPrz    A    G        0      0        2 
   2  chr2_12067927     ZBoe    A    G        0      0        2 
   2  chr2_12067927     ZGre    A    G        0      0        2 
   2  chr2_12067927     ZHar    A    G        0      0        2 
   2  chr2_12067927   Sample    A    G        0      0        2 
   2  chr2_12069014     AAsi    A    G        0      0        2 
   2  chr2_12069014     AKia    A    G        0      0        2 
   2  chr2_12069014     AOna    A    G        0      0        2 
   2  chr2_12069014     ASom    A    G        0      0        2 
   2  chr2_12069014     HCab    A    G        0      0        2 
   2  chr2_12069014     HPrz    A    G        0      0        2 
   2  chr2_12069014     ZBoe    A    G        1      2        2 
   2  chr2_12069014     ZGre    A    G        1      2        2 
   2  chr2_12069014     ZHar    A    G        1      2        2 
   2  chr2_12069014   Sample    A    G        0      0        2 
   2  chr2_12069485     AAsi    T    G        0      0        2 
   2  chr2_12069485     AKia    T    G        0      0        2 
   2  chr2_12069485     AOna    T    G        0      0        2 
   2  chr2_12069485     ASom    T    G        0      0        2 
   2  chr2_12069485     HCab    T    G        0      0        2 
   2  chr2_12069485     HPrz    T    G        0      0        2 
   2  chr2_12069485     ZBoe    T    G        1      2        2 
   2  chr2_12069485     ZGre    T    G        0      0        2 
   2  chr2_12069485     ZHar    T    G        0      0        2 
   2  chr2_12069485   Sample    T    G        0      0        2 
   2  chr2_12073835     AAsi    T    C        0      0        2 
   2  chr2_12073835     AKia    T    C        0      0        2 
   2  chr2_12073835     AOna    T    C        0      0        2 
   2  chr2_12073835     ASom    T    C        0      0        2 
   2  chr2_12073835     HCab    T    C        0      0        2 
   2  chr2_12073835     HPrz    T    C      0.5      1        2 
   2  chr2_12073835     ZBoe    T    C        0      0        2 
   2  chr2_12073835     ZGre    T    C        0      0        2 
   2  chr2_12073835     ZHar    T    C        0      0        2 
   2  chr2_12073835   Sample    T    C        0      0        2 
   2  chr2_12079595     AAsi    T    C        0      0        2 
   2  chr2_12079595     AKia    T    C        0      0        2 
   2  chr2_12079595     AOna    T    C        0      0        2 
   2  chr2_12079595     ASom    T    C        0      0        2 
   2  chr2_12079595     HCab    T    C        1      2        2 
   2  chr2_12079595     HPrz    T    C        1      2        2 
   2  chr2_12079595     ZBoe    T    C        0      0        2 
   2  chr2_12079595     ZGre    T    C        0      0        2 
   2  chr2_12079595     ZHar    T    C        0      0        2 
   2  chr2_12079595   Sample    T    C        1      2        2 
   2  chr2_12079822     AAsi    T    C        0      0        2 
   2  chr2_12079822     AKia    T    C        0      0        2 
   2  chr2_12079822     AOna    T    C        0      0        2 
   2  chr2_12079822     ASom    T    C        0      0        2 
   2  chr2_12079822     HCab    T    C        1      2        2 
   2  chr2_12079822     HPrz    T    C        1      2        2 
   2  chr2_12079822     ZBoe    T    C        0      0        2 
   2  chr2_12079822     ZGre    T    C        0      0        2 
   2  chr2_12079822     ZHar    T    C        0      0        2 
   2  chr2_12079822   Sample    T    C        1      2        2 
   2  chr2_12082772     AAsi    T    C        0      0        2 
   2  chr2_12082772     AKia    T    C        0      0        2 
   2  chr2_12082772     AOna    T    C        0      0        2 
   2  chr2_12082772     ASom    T    C        0      0        2 
   2  chr2_12082772     HCab    T    C        1      2        2 
   2  chr2_12082772     HPrz    T    C        1      2        2 
   2  chr2_12082772     ZBoe    T    C        0      0        2 
   2  chr2_12082772     ZGre    T    C        0      0        2 
   2  chr2_12082772     ZHar    T    C        0      0        2 
   2  chr2_12082772   Sample    T    C        1      2        2 
   2  chr2_12083545     AAsi    G    T        1      2        2 
   2  chr2_12083545     AKia    G    T        0      0        2 
   2  chr2_12083545     AOna    G    T        0      0        2 
   2  chr2_12083545     ASom    G    T        0      0        2 
   2  chr2_12083545     HCab    G    T        0      0        2 
   2  chr2_12083545     HPrz    G    T        0      0        2 
   2  chr2_12083545     ZBoe    G    T        0      0        2 
   2  chr2_12083545     ZGre    G    T        0      0        2 
   2  chr2_12083545     ZHar    G    T        0      0        2 
   2  chr2_12083545   Sample    G    T        0      0        2 
   2  chr2_12084724     AAsi    A    G        0      0        2 
   2  chr2_12084724     AKia    A    G        0      0        2 
   2  chr2_12084724     AOna    A    G        0      0        2 
   2  chr2_12084724     ASom    A    G        0      0        2 
   2  chr2_12084724     HCab    A    G        0      0        2 
   2  chr2_12084724     HPrz    A    G      0.5      1        2 
   2  chr2_12084724     ZBoe    A    G        0      0        2 
   2  chr2_12084724     ZGre    A    G        0      0        2 
   2  chr2_12084724     ZHar    A    G        0      0        2 
   2  chr2_12084724   Sample    A    G        0      0        2 
   2  chr2_12084998     AAsi    A    G        0      0        2 
   2  chr2_12084998     AKia    A    G        0      0        2 
   2  chr2_12084998     AOna    A    G        0      0        2 
   2  chr2_12084998     ASom    A    G        0      0        2 
   2  chr2_12084998     HCab    A    G        0      0        2 
   2  chr2_12084998     HPrz    A    G        0      0        2 
   2  chr2_12084998     ZBoe    A    G      0.5      1        2 
   2  chr2_12084998     ZGre    A    G        0      0        2 
   2  chr2_12084998     ZHar    A    G        0      0        2 
   2  chr2_12084998   Sample    A    G        0      0        2 
   2  chr2_12085045     AAsi    A    G        0      0        2 
   2  chr2_12085045     AKia    A    G        1      2        2 
   2  chr2_12085045     AOna    A    G        0      0        2 
   2  chr2_12085045     ASom    A    G        0      0        2 
   2  chr2_12085045     HCab    A    G        0      0        2 
   2  chr2_12085045     HPrz    A    G        0      0        2 
   2  chr2_12085045     ZBoe    A    G        0      0        2 
   2  chr2_12085045     ZGre    A    G        0      0        2 
   2  chr2_12085045     ZHar    A    G        0      0        2 
   2  chr2_12085045   Sample    A    G        0      0        2 
   2  chr2_12088579     AAsi    C    T        0      0        2 
   2  chr2_12088579     AKia    C    T        0      0        2 
   2  chr2_12088579     AOna    C    T      0.5      1        2 
   2  chr2_12088579     ASom    C    T        0      0        2 
   2  chr2_12088579     HCab    C    T        0      0        2 
   2  chr2_12088579     HPrz    C    T        0      0        2 
   2  chr2_12088579     ZBoe    C    T        0      0        2 
   2  chr2_12088579     ZGre    C    T        0      0        2 
   2  chr2_12088579     ZHar    C    T        0      0        2 
   2  chr2_12088579   Sample    C    T        0      0        2 
   2  chr2_12093239     AAsi    T    C        0      0        2 
   2  chr2_12093239     AKia    T    C        0      0        2 
   2  chr2_12093239     AOna    T    C        0      0        2 
   2  chr2_12093239     ASom    T    C        0      0        2 
   2  chr2_12093239     HCab    T    C        1      2        2 
   2  chr2_12093239     HPrz    T    C        1      2        2 
   2  chr2_12093239     ZBoe    T    C        0      0        2 
   2  chr2_12093239     ZGre    T    C        0      0        2 
   2  chr2_12093239     ZHar    T    C        0      0        2 
   2  chr2_12093239   Sample    T    C        1      2        2 
   2  chr2_12093703     AAsi    T    C        0      0        2 
   2  chr2_12093703     AKia    T    C        0      0        2 
   2  chr2_12093703     AOna    T    C        0      0        2 
   2  chr2_12093703     ASom    T    C        0      0        2 
   2  chr2_12093703     HCab    T    C        0      0        2 
   2  chr2_12093703     HPrz    T    C      0.5      1        2 
   2  chr2_12093703     ZBoe    T    C        0      0        2 
   2  chr2_12093703     ZGre    T    C        0      0        2 
   2  chr2_12093703     ZHar    T    C        0      0        2 
   2  chr2_12093703   Sample    T    C        0      0        2 
   2  chr2_12106241     AAsi    G    A        0      0        2 
   2  chr2_12106241     AKia    G    A        0      0        2 
   2  chr2_12106241     AOna    G    A        0      0        2 
   2  chr2_12106241     ASom    G    A        0      0        2 
   2  chr2_12106241     HCab    G    A        1      2        2 
   2  chr2_12106241     HPrz    G    A        1      2        2 
   2  chr2_12106241     ZBoe    G    A        0      0        2 
   2  chr2_12106241     ZGre    G    A        0      0        2 
   2  chr2_12106241     ZHar    G    A        0      0        2 
   2  chr2_12106241   Sample    G    A        1      2        2 
   2  chr2_12107187     AAsi    C    T        0      0        2 
   2  chr2_12107187     AKia    C    T        0      0        2 
   2  chr2_12107187     AOna    C    T        0      0        2 
   2  chr2_12107187     ASom    C    T        0      0        2 
   2  chr2_12107187     HCab    C    T        0      0        2 
   2  chr2_12107187     HPrz    C    T      0.5      1        2 
   2  chr2_12107187     ZBoe    C    T        0      0        2 
   2  chr2_12107187     ZGre    C    T        0      0        2 
   2  chr2_12107187     ZHar    C    T        0      0        2 
   2  chr2_12107187   Sample    C    T        0      0        2 
   2  chr2_12108139     AAsi    G    T        0      0        2 
   2  chr2_12108139     AKia    G    T        0      0        2 
   2  chr2_12108139     AOna    G    T        0      0        2 
   2  chr2_12108139     ASom    G    T        0      0        2 
   2  chr2_12108139     HCab    G    T        1      2        2 
   2  chr2_12108139     HPrz    G    T        1      2        2 
   2  chr2_12108139     ZBoe    G    T        0      0        2 
   2  chr2_12108139     ZGre    G    T        0      0        2 
   2  chr2_12108139     ZHar    G    T        0      0        2 
   2  chr2_12108139   Sample    G    T        1      2        2 
   2  chr2_12111067     AAsi    T    G        0      0        2 
   2  chr2_12111067     AKia    T    G        0      0        2 
   2  chr2_12111067     AOna    T    G        0      0        2 
   2  chr2_12111067     ASom    T    G        0      0        2 
   2  chr2_12111067     HCab    T    G        0      0        2 
   2  chr2_12111067     HPrz    T    G        0      0        2 
   2  chr2_12111067     ZBoe    T    G        0      0        2 
   2  chr2_12111067     ZGre    T    G      0.5      1        2 
   2  chr2_12111067     ZHar    T    G        0      0        2 
   2  chr2_12111067   Sample    T    G        0      0        2 
   2  chr2_12119366     AAsi    T    C        0      0        2 
   2  chr2_12119366     AKia    T    C        0      0        2 
   2  chr2_12119366     AOna    T    C        0      0        2 
   2  chr2_12119366     ASom    T    C        0      0        2 
   2  chr2_12119366     HCab    T    C        0      0        2 
   2  chr2_12119366     HPrz    T    C        0      0        2 
   2  chr2_12119366     ZBoe    T    C      0.5      1        2 
   2  chr2_12119366     ZGre    T    C        0      0        2 
   2  chr2_12119366     ZHar    T    C        0      0        2 
   2  chr2_12119366   Sample    T    C        0      0        2 
   2  chr2_12122031     AAsi    T    C        0      0        2 
   2  chr2_12122031     AKia    T    C        0      0        2 
   2  chr2_12122031     AOna    T    C        0      0        2 
   2  chr2_12122031     ASom    T    C        0      0        2 
   2  chr2_12122031     HCab    T    C        0      0        2 
   2  chr2_12122031     HPrz    T    C      0.5      1        2 
   2  chr2_12122031     ZBoe    T    C        0      0        2 
   2  chr2_12122031     ZGre    T    C        0      0        2 
   2  chr2_12122031     ZHar    T    C        0      0        2 
   2  chr2_12122031   Sample    T    C        0      0        2 
   2  chr2_12125152     AAsi    G    T        0      0        2 
   2  chr2_12125152     AKia    G    T        0      0        2 
   2  chr2_12125152     AOna    G    T        0      0        2 
   2  chr2_12125152     ASom    G    T        0      0        2 
   2  chr2_12125152     HCab    G    T        1      2        2 
   2  chr2_12125152     HPrz    G    T        1      2        2 
   2  chr2_12125152     ZBoe    G    T        0      0        2 
   2  chr2_12125152     ZGre    G    T        0      0        2 
   2  chr2_12125152     ZHar    G    T        0      0        2 
   2  chr2_12125152   Sample    G    T        1      2        2 
   2  chr2_12127946     AAsi    C    G        1      2        2 
   2  chr2_12127946     AKia    C    G        0      0        2 
   2  chr2_12127946     AOna    C    G        0      0        2 
   2  chr2_12127946     ASom    C    G        1      2        2 
   2  chr2_12127946     HCab    C    G        0      0        2 
   2  chr2_12127946     HPrz    C    G        0      0        2 
   2  chr2_12127946     ZBoe    C    G        0      0        2 
   2  chr2_12127946     ZGre    C    G        0      0        2 
   2  chr2_12127946     ZHar    C    G        0      0        2 
   2  chr2_12127946   Sample    C    G        0      0        2 
   2  chr2_12130768     AAsi    T    C        0      0        2 
   2  chr2_12130768     AKia    T    C        0      0        2 
   2  chr2_12130768     AOna    T    C        0      0        2 
   2  chr2_12130768     ASom    T    C        0      0        2 
   2  chr2_12130768     HCab    T    C        0      0        2 
   2  chr2_12130768     HPrz    T    C        0      0        2 
   2  chr2_12130768     ZBoe    T    C        0      0        2 
   2  chr2_12130768     ZGre    T    C        1      2        2 
   2  chr2_12130768     ZHar    T    C        0      0        2 
   2  chr2_12130768   Sample    T    C        0      0        2 
   2  chr2_12130855     AAsi    T    C        0      0        2 
   2  chr2_12130855     AKia    T    C        0      0        2 
   2  chr2_12130855     AOna    T    C        0      0        2 
   2  chr2_12130855     ASom    T    C        0      0        2 
   2  chr2_12130855     HCab    T    C      0.5      1        2 
   2  chr2_12130855     HPrz    T    C        0      0        2 
   2  chr2_12130855     ZBoe    T    C        0      0        2 
   2  chr2_12130855     ZGre    T    C        0      0        2 
   2  chr2_12130855     ZHar    T    C        0      0        2 
   2  chr2_12130855   Sample    T    C        0      0        2 
   2  chr2_12138012     AAsi    C    A        0      0        2 
   2  chr2_12138012     AKia    C    A        0      0        2 
   2  chr2_12138012     AOna    C    A      0.5      1        2 
   2  chr2_12138012     ASom    C    A        0      0        2 
   2  chr2_12138012     HCab    C    A        0      0        2 
   2  chr2_12138012     HPrz    C    A        0      0        2 
   2  chr2_12138012     ZBoe    C    A        0      0        2 
   2  chr2_12138012     ZGre    C    A        0      0        2 
   2  chr2_12138012     ZHar    C    A        0      0        2 
   2  chr2_12138012   Sample    C    A        0      0        2 
   2  chr2_12140500     AAsi    A    G        0      0        2 
   2  chr2_12140500     AKia    A    G        0      0        2 
   2  chr2_12140500     AOna    A    G      0.5      1        2 
   2  chr2_12140500     ASom    A    G        0      0        2 
   2  chr2_12140500     HCab    A    G        0      0        2 
   2  chr2_12140500     HPrz    A    G        0      0        2 
   2  chr2_12140500     ZBoe    A    G        0      0        2 
   2  chr2_12140500     ZGre    A    G        0      0        2 
   2  chr2_12140500     ZHar    A    G        0      0        2 
   2  chr2_12140500   Sample    A    G        0      0        2 
   2  chr2_12151277     AAsi    C    A        0      0        2 
   2  chr2_12151277     AKia    C    A        0      0        2 
   2  chr2_12151277     AOna    C    A        1      2        2 
   2  chr2_12151277     ASom    C    A        0      0        2 
   2  chr2_12151277     HCab    C    A        0      0        2 
   2  chr2_12151277     HPrz    C    A        0      0        2 
   2  chr2_12151277     ZBoe    C    A        0      0        2 
   2  chr2_12151277     ZGre    C    A        0      0        2 
   2  chr2_12151277     ZHar    C    A        0      0        2 
   2  chr2_12151277   Sample    C    A        0      0        2 
   2  chr2_12152431     AAsi    C    T        0      0        2 
   2  chr2_12152431     AKia    C    T        1      2        2 
   2  chr2_12152431     AOna    C    T        0      0        2 
   2  chr2_12152431     ASom    C    T        0      0        2 
   2  chr2_12152431     HCab    C    T        0      0        2 
   2  chr2_12152431     HPrz    C    T        0      0        2 
   2  chr2_12152431     ZBoe    C    T        0      0        2 
   2  chr2_12152431     ZGre    C    T        0      0        2 
   2  chr2_12152431     ZHar    C    T        0      0        2 
   2  chr2_12152431   Sample    C    T        0      0        2 
   2  chr2_12157765     AAsi    G    T        0      0        2 
   2  chr2_12157765     AKia    G    T      0.5      1        2 
   2  chr2_12157765     AOna    G    T        0      0        2 
   2  chr2_12157765     ASom    G    T        0      0        2 
   2  chr2_12157765     HCab    G    T        0      0        2 
   2  chr2_12157765     HPrz    G    T        0      0        2 
   2  chr2_12157765     ZBoe    G    T        0      0        2 
   2  chr2_12157765     ZGre    G    T        0      0        2 
   2  chr2_12157765     ZHar    G    T        0      0        2 
   2  chr2_12157765   Sample    G    T        0      0        2 
   2  chr2_12165890     AAsi    T    C        1      2        2 
   2  chr2_12165890     AKia    T    C        1      2        2 
   2  chr2_12165890     AOna    T    C        1      2        2 
   2  chr2_12165890     ASom    T    C        1      2        2 
   2  chr2_12165890     HCab    T    C        0      0        2 
   2  chr2_12165890     HPrz    T    C        0      0        2 
   2  chr2_12165890     ZBoe    T    C        0      0        2 
   2  chr2_12165890     ZGre    T    C        0      0        2 
   2  chr2_12165890     ZHar    T    C        1      2        2 
   2  chr2_12165890   Sample    T    C        0      0        2 
   2  chr2_12168121     AAsi    A    G        0      0        2 
   2  chr2_12168121     AKia    A    G        0      0        2 
   2  chr2_12168121     AOna    A    G        0      0        2 
   2  chr2_12168121     ASom    A    G        0      0        2 
   2  chr2_12168121     HCab    A    G        0      0        2 
   2  chr2_12168121     HPrz    A    G        0      0        2 
   2  chr2_12168121     ZBoe    A    G        0      0        2 
   2  chr2_12168121     ZGre    A    G      0.5      1        2 
   2  chr2_12168121     ZHar    A    G        0      0        2 
   2  chr2_12168121   Sample    A    G        0      0        2 
   2  chr2_12173659     AAsi    G    T        0      0        2 
   2  chr2_12173659     AKia    G    T        0      0        2 
   2  chr2_12173659     AOna    G    T        0      0        2 
   2  chr2_12173659     ASom    G    T        0      0        2 
   2  chr2_12173659     HCab    G    T        0      0        2 
   2  chr2_12173659     HPrz    G    T      0.5      1        2 
   2  chr2_12173659     ZBoe    G    T        0      0        2 
   2  chr2_12173659     ZGre    G    T        0      0        2 
   2  chr2_12173659     ZHar    G    T        0      0        2 
   2  chr2_12173659   Sample    G    T        1      2        2 
   2  chr2_12173690     AAsi    A    G        0      0        2 
   2  chr2_12173690     AKia    A    G        0      0        2 
   2  chr2_12173690     AOna    A    G        0      0        2 
   2  chr2_12173690     ASom    A    G        0      0        2 
   2  chr2_12173690     HCab    A    G        0      0        2 
   2  chr2_12173690     HPrz    A    G        0      0        2 
   2  chr2_12173690     ZBoe    A    G        0      0        2 
   2  chr2_12173690     ZGre    A    G        0      0        2 
   2  chr2_12173690     ZHar    A    G      0.5      1        2 
   2  chr2_12173690   Sample    A    G        0      0        2 
   2  chr2_12176094     AAsi    G    T        1      2        2 
   2  chr2_12176094     AKia    G    T        0      0        2 
   2  chr2_12176094     AOna    G    T        0      0        2 
   2  chr2_12176094     ASom    G    T        1      2        2 
   2  chr2_12176094     HCab    G    T        0      0        2 
   2  chr2_12176094     HPrz    G    T        0      0        2 
   2  chr2_12176094     ZBoe    G    T        0      0        2 
   2  chr2_12176094     ZGre    G    T        0      0        2 
   2  chr2_12176094     ZHar    G    T        0      0        2 
   2  chr2_12176094   Sample    G    T        0      0        2 
   2  chr2_12176539     AAsi    A    C        0      0        2 
   2  chr2_12176539     AKia    A    C        0      0        2 
   2  chr2_12176539     AOna    A    C        0      0        2 
   2  chr2_12176539     ASom    A    C        0      0        2 
   2  chr2_12176539     HCab    A    C        0      0        2 
   2  chr2_12176539     HPrz    A    C        0      0        2 
   2  chr2_12176539     ZBoe    A    C        0      0        2 
   2  chr2_12176539     ZGre    A    C      0.5      1        2 
   2  chr2_12176539     ZHar    A    C        0      0        2 
   2  chr2_12176539   Sample    A    C        0      0        2 
   2  chr2_12181058     AAsi    T    C        0      0        2 
   2  chr2_12181058     AKia    T    C        0      0        2 
   2  chr2_12181058     AOna    T    C        0      0        2 
   2  chr2_12181058     ASom    T    C        0      0        2 
   2  chr2_12181058     HCab    T    C        0      0        2 
   2  chr2_12181058     HPrz    T    C        0      0        2 
   2  chr2_12181058     ZBoe    T    C        0      0        2 
   2  chr2_12181058     ZGre    T    C        0      0        2 
   2  chr2_12181058     ZHar    T    C        1      2        2 
   2  chr2_12181058   Sample    T    C        0      0        2 
   2  chr2_12184830     AAsi    C    A        0      0        2 
   2  chr2_12184830     AKia    C    A        0      0        2 
   2  chr2_12184830     AOna    C    A        0      0        2 
   2  chr2_12184830     ASom    C    A        0      0        2 
   2  chr2_12184830     HCab    C    A        0      0        2 
   2  chr2_12184830     HPrz    C    A        0      0        2 
   2  chr2_12184830     ZBoe    C    A      0.5      1        2 
   2  chr2_12184830     ZGre    C    A        0      0        2 
   2  chr2_12184830     ZHar    C    A        0      0        2 
   2  chr2_12184830   Sample    C    A        0      0        2 
   2  chr2_12208388     AAsi    T    A        0      0        2 
   2  chr2_12208388     AKia    T    A        0      0        2 
   2  chr2_12208388     AOna    T    A        0      0        2 
   2  chr2_12208388     ASom    T    A        0      0        2 
   2  chr2_12208388     HCab    T    A        1      2        2 
   2  chr2_12208388     HPrz    T    A        1      2        2 
   2  chr2_12208388     ZBoe    T    A        0      0        2 
   2  chr2_12208388     ZGre    T    A        0      0        2 
   2  chr2_12208388     ZHar    T    A        0      0        2 
   2  chr2_12208388   Sample    T    A        1      2        2 
   2  chr2_12218664     AAsi    C    G        0      0        2 
   2  chr2_12218664     AKia    C    G        0      0        2 
   2  chr2_12218664     AOna    C    G        0      0        2 
   2  chr2_12218664     ASom    C    G        0      0        2 
   2  chr2_12218664     HCab    C    G        1      2        2 
   2  chr2_12218664     HPrz    C    G        1      2        2 
   2  chr2_12218664     ZBoe    C    G        0      0        2 
   2  chr2_12218664     ZGre    C    G        0      0        2 
   2  chr2_12218664     ZHar    C    G        0      0        2 
   2  chr2_12218664   Sample    C    G        1      2        2 
   2  chr2_12223986     AAsi    T    C        0      0        2 
   2  chr2_12223986     AKia    T    C        0      0        2 
   2  chr2_12223986     AOna    T    C        0      0        2 
   2  chr2_12223986     ASom    T    C        0      0        2 
   2  chr2_12223986     HCab    T    C        0      0        2 
   2  chr2_12223986     HPrz    T    C        0      0        2 
   2  chr2_12223986     ZBoe    T    C        0      0        2 
   2  chr2_12223986     ZGre    T    C      0.5      1        2 
   2  chr2_12223986     ZHar    T    C        0      0        2 
   2  chr2_12223986   Sample    T    C        0      0        2 
   2  chr2_12229182     AAsi    G    A        0      0        2 
   2  chr2_12229182     AKia    G    A        0      0        2 
   2  chr2_12229182     AOna    G    A        0      0        2 
   2  chr2_12229182     ASom    G    A        0      0        2 
   2  chr2_12229182     HCab    G    A        1      2        2 
   2  chr2_12229182     HPrz    G    A        1      2        2 
   2  chr2_12229182     ZBoe    G    A        0      0        2 
   2  chr2_12229182     ZGre    G    A        0      0        2 
   2  chr2_12229182     ZHar    G    A        0      0        2 
   2  chr2_12229182   Sample    G    A        1      2        2 
   2  chr2_12229775     AAsi    C    T        0      0        2 
   2  chr2_12229775     AKia    C    T        0      0        2 
   2  chr2_12229775     AOna    C    T        0      0        2 
   2  chr2_12229775     ASom    C    T        0      0        2 
   2  chr2_12229775     HCab    C    T        1      2        2 
   2  chr2_12229775     HPrz    C    T        1      2        2 
   2  chr2_12229775     ZBoe    C    T        0      0        2 
   2  chr2_12229775     ZGre    C    T        0      0        2 
   2  chr2_12229775     ZHar    C    T        0      0        2 
   2  chr2_12229775   Sample    C    T        1      2        2 
   2  chr2_12230952     AAsi    G    C        0      0        2 
   2  chr2_12230952     AKia    G    C        1      2        2 
   2  chr2_12230952     AOna    G    C      0.5      1        2 
   2  chr2_12230952     ASom    G    C        0      0        2 
   2  chr2_12230952     HCab    G    C        0      0        2 
   2  chr2_12230952     HPrz    G    C        0      0        2 
   2  chr2_12230952     ZBoe    G    C        0      0        2 
   2  chr2_12230952     ZGre    G    C        0      0        2 
   2  chr2_12230952     ZHar    G    C        0      0        2 
   2  chr2_12230952   Sample    G    C        0      0        2 
   2  chr2_12235474     AAsi    A    G        0      0        2 
   2  chr2_12235474     AKia    A    G        0      0        2 
   2  chr2_12235474     AOna    A    G        0      0        2 
   2  chr2_12235474     ASom    A    G        0      0        2 
   2  chr2_12235474     HCab    A    G        0      0        2 
   2  chr2_12235474     HPrz    A    G        0      0        2 
   2  chr2_12235474     ZBoe    A    G        1      2        2 
   2  chr2_12235474     ZGre    A    G        1      2        2 
   2  chr2_12235474     ZHar    A    G        1      2        2 
   2  chr2_12235474   Sample    A    G        0      0        2 
   2  chr2_12238524     AAsi    T    C        0      0        2 
   2  chr2_12238524     AKia    T    C        0      0        2 
   2  chr2_12238524     AOna    T    C      0.5      1        2 
   2  chr2_12238524     ASom    T    C        0      0        2 
   2  chr2_12238524     HCab    T    C        0      0        2 
   2  chr2_12238524     HPrz    T    C        0      0        2 
   2  chr2_12238524     ZBoe    T    C        0      0        2 
   2  chr2_12238524     ZGre    T    C        0      0        2 
   2  chr2_12238524     ZHar    T    C        0      0        2 
   2  chr2_12238524   Sample    T    C        0      0        2 
   2  chr2_12238954     AAsi    A    T        0      0        2 
   2  chr2_12238954     AKia    A    T        0      0        2 
   2  chr2_12238954     AOna    A    T        0      0        2 
   2  chr2_12238954     ASom    A    T        0      0        2 
   2  chr2_12238954     HCab    A    T        1      2        2 
   2  chr2_12238954     HPrz    A    T        1      2        2 
   2  chr2_12238954     ZBoe    A    T        0      0        2 
   2  chr2_12238954     ZGre    A    T        0      0        2 
   2  chr2_12238954     ZHar    A    T        0      0        2 
   2  chr2_12238954   Sample    A    T        1      2        2 
   2  chr2_12239981     AAsi    G    A        0      0        2 
   2  chr2_12239981     AKia    G    A        0      0        2 
   2  chr2_12239981     AOna    G    A        0      0        2 
   2  chr2_12239981     ASom    G    A        0      0        2 
   2  chr2_12239981     HCab    G    A        1      2        2 
   2  chr2_12239981     HPrz    G    A        1      2        2 
   2  chr2_12239981     ZBoe    G    A        0      0        2 
   2  chr2_12239981     ZGre    G    A        0      0        2 
   2  chr2_12239981     ZHar    G    A        0      0        2 
   2  chr2_12239981   Sample    G    A        1      2        2 
   2  chr2_12245656     AAsi    C    T        0      0        2 
   2  chr2_12245656     AKia    C    T        0      0        2 
   2  chr2_12245656     AOna    C    T        0      0        2 
   2  chr2_12245656     ASom    C    T        0      0        2 
   2  chr2_12245656     HCab    C    T      0.5      1        2 
   2  chr2_12245656     HPrz    C    T        1      2        2 
   2  chr2_12245656     ZBoe    C    T        0      0        2 
   2  chr2_12245656     ZGre    C    T        0      0        2 
   2  chr2_12245656     ZHar    C    T        0      0        2 
   2  chr2_12245656   Sample    C    T        1      2        2 
   2  chr2_12252405     AAsi    A    G        0      0        2 
   2  chr2_12252405     AKia    A    G        0      0        2 
   2  chr2_12252405     AOna    A    G        0      0        2 
   2  chr2_12252405     ASom    A    G        0      0        2 
   2  chr2_12252405     HCab    A    G      0.5      1        2 
   2  chr2_12252405     HPrz    A    G      0.5      1        2 
   2  chr2_12252405     ZBoe    A    G        0      0        2 
   2  chr2_12252405     ZGre    A    G        0      0        2 
   2  chr2_12252405     ZHar    A    G        0      0        2 
   2  chr2_12252405   Sample    A    G        0      0        2 
   2  chr2_12263378     AAsi    G    A        0      0        2 
   2  chr2_12263378     AKia    G    A        0      0        2 
   2  chr2_12263378     AOna    G    A        0      0        2 
   2  chr2_12263378     ASom    G    A        0      0        2 
   2  chr2_12263378     HCab    G    A        0      0        2 
   2  chr2_12263378     HPrz    G    A      0.5      1        2 
   2  chr2_12263378     ZBoe    G    A        0      0        2 
   2  chr2_12263378     ZGre    G    A        0      0        2 
   2  chr2_12263378     ZHar    G    A        0      0        2 
   2  chr2_12263378   Sample    G    A        1      2        2 
   2  chr2_12263855     AAsi    A    G        1      2        2 
   2  chr2_12263855     AKia    A    G        1      2        2 
   2  chr2_12263855     AOna    A    G        1      2        2 
   2  chr2_12263855     ASom    A    G        1      2        2 
   2  chr2_12263855     HCab    A    G        0      0        2 
   2  chr2_12263855     HPrz    A    G        0      0        2 
   2  chr2_12263855     ZBoe    A    G        0      0        2 
   2  chr2_12263855     ZGre    A    G        0      0        2 
   2  chr2_12263855     ZHar    A    G        0      0        2 
   2  chr2_12263855   Sample    A    G        0      0        2 
   2  chr2_12264421     AAsi    T    C        0      0        2 
   2  chr2_12264421     AKia    T    C        1      2        2 
   2  chr2_12264421     AOna    T    C        1      2        2 
   2  chr2_12264421     ASom    T    C        0      0        2 
   2  chr2_12264421     HCab    T    C        0      0        2 
   2  chr2_12264421     HPrz    T    C        0      0        2 
   2  chr2_12264421     ZBoe    T    C        0      0        2 
   2  chr2_12264421     ZGre    T    C        0      0        2 
   2  chr2_12264421     ZHar    T    C        0      0        2 
   2  chr2_12264421   Sample    T    C        0      0        2 
   2  chr2_12265243     AAsi    G    A        0      0        2 
   2  chr2_12265243     AKia    G    A        0      0        2 
   2  chr2_12265243     AOna    G    A      0.5      1        2 
   2  chr2_12265243     ASom    G    A        0      0        2 
   2  chr2_12265243     HCab    G    A        0      0        2 
   2  chr2_12265243     HPrz    G    A        0      0        2 
   2  chr2_12265243     ZBoe    G    A        0      0        2 
   2  chr2_12265243     ZGre    G    A        0      0        2 
   2  chr2_12265243     ZHar    G    A        0      0        2 
   2  chr2_12265243   Sample    G    A        0      0        2 
   2  chr2_12269645     AAsi    A    G        0      0        2 
   2  chr2_12269645     AKia    A    G        1      2        2 
   2  chr2_12269645     AOna    A    G        0      0        2 
   2  chr2_12269645     ASom    A    G        0      0        2 
   2  chr2_12269645     HCab    A    G        0      0        2 
   2  chr2_12269645     HPrz    A    G        0      0        2 
   2  chr2_12269645     ZBoe    A    G        0      0        2 
   2  chr2_12269645     ZGre    A    G        0      0        2 
   2  chr2_12269645     ZHar    A    G        0      0        2 
   2  chr2_12269645   Sample    A    G        0      0        2 
   2  chr2_12269793     AAsi    G    T        1      2        2 
   2  chr2_12269793     AKia    G    T        1      2        2 
   2  chr2_12269793     AOna    G    T        1      2        2 
   2  chr2_12269793     ASom    G    T        1      2        2 
   2  chr2_12269793     HCab    G    T        0      0        2 
   2  chr2_12269793     HPrz    G    T        0      0        2 
   2  chr2_12269793     ZBoe    G    T        0      0        2 
   2  chr2_12269793     ZGre    G    T        0      0        2 
   2  chr2_12269793     ZHar    G    T        0      0        2 
   2  chr2_12269793   Sample    G    T        0      0        2 
   2  chr2_12294245     AAsi    T    C        0      0        2 
   2  chr2_12294245     AKia    T    C        0      0        2 
   2  chr2_12294245     AOna    T    C        0      0        2 
   2  chr2_12294245     ASom    T    C        0      0        2 
   2  chr2_12294245     HCab    T    C        1      2        2 
   2  chr2_12294245     HPrz    T    C        1      2        2 
   2  chr2_12294245     ZBoe    T    C        0      0        2 
   2  chr2_12294245     ZGre    T    C        0      0        2 
   2  chr2_12294245     ZHar    T    C        0      0        2 
   2  chr2_12294245   Sample    T    C        1      2        2 
   2  chr2_12295724     AAsi    T    C        0      0        2 
   2  chr2_12295724     AKia    T    C        0      0        2 
   2  chr2_12295724     AOna    T    C        0      0        2 
   2  chr2_12295724     ASom    T    C        0      0        2 
   2  chr2_12295724     HCab    T    C        1      2        2 
   2  chr2_12295724     HPrz    T    C        1      2        2 
   2  chr2_12295724     ZBoe    T    C        0      0        2 
   2  chr2_12295724     ZGre    T    C        0      0        2 
   2  chr2_12295724     ZHar    T    C        0      0        2 
   2  chr2_12295724   Sample    T    C        1      2        2 
   2  chr2_12296708     AAsi    C    T        0      0        2 
   2  chr2_12296708     AKia    C    T        0      0        2 
   2  chr2_12296708     AOna    C    T        0      0        2 
   2  chr2_12296708     ASom    C    T        0      0        2 
   2  chr2_12296708     HCab    C    T        0      0        2 
   2  chr2_12296708     HPrz    C    T        0      0        2 
   2  chr2_12296708     ZBoe    C    T        1      2        2 
   2  chr2_12296708     ZGre    C    T        0      0        2 
   2  chr2_12296708     ZHar    C    T        0      0        2 
   2  chr2_12296708   Sample    C    T        0      0        2 
   2  chr2_12298920     AAsi    G    A        0      0        2 
   2  chr2_12298920     AKia    G    A        0      0        2 
   2  chr2_12298920     AOna    G    A        0      0        2 
   2  chr2_12298920     ASom    G    A        0      0        2 
   2  chr2_12298920     HCab    G    A      0.5      1        2 
   2  chr2_12298920     HPrz    G    A        0      0        2 
   2  chr2_12298920     ZBoe    G    A        0      0        2 
   2  chr2_12298920     ZGre    G    A        0      0        2 
   2  chr2_12298920     ZHar    G    A        0      0        2 
   2  chr2_12298920   Sample    G    A        0      0        2 
   2  chr2_12305626     AAsi    T    C        0      0        2 
   2  chr2_12305626     AKia    T    C        0      0        2 
   2  chr2_12305626     AOna    T    C        0      0        2 
   2  chr2_12305626     ASom    T    C        0      0        2 
   2  chr2_12305626     HCab    T    C        0      0        2 
   2  chr2_12305626     HPrz    T    C        0      0        2 
   2  chr2_12305626     ZBoe    T    C        0      0        2 
   2  chr2_12305626     ZGre    T    C        0      0        2 
   2  chr2_12305626     ZHar    T    C      0.5      1        2 
   2  chr2_12305626   Sample    T    C        0      0        2 
   2  chr2_12308851     AAsi    G    C        0      0        2 
   2  chr2_12308851     AKia    G    C        0      0        2 
   2  chr2_12308851     AOna    G    C        0      0        2 
   2  chr2_12308851     ASom    G    C        0      0        2 
   2  chr2_12308851     HCab    G    C        1      2        2 
   2  chr2_12308851     HPrz    G    C        1      2        2 
   2  chr2_12308851     ZBoe    G    C        0      0        2 
   2  chr2_12308851     ZGre    G    C        0      0        2 
   2  chr2_12308851     ZHar    G    C        0      0        2 
   2  chr2_12308851   Sample    G    C        1      2        2 
   2  chr2_12311143     AAsi    T    C        0      0        2 
   2  chr2_12311143     AKia    T    C        0      0        2 
   2  chr2_12311143     AOna    T    C        1      2        2 
   2  chr2_12311143     ASom    T    C        0      0        2 
   2  chr2_12311143     HCab    T    C        0      0        2 
   2  chr2_12311143     HPrz    T    C        0      0        2 
   2  chr2_12311143     ZBoe    T    C        0      0        2 
   2  chr2_12311143     ZGre    T    C        0      0        2 
   2  chr2_12311143     ZHar    T    C        0      0        2 
   2  chr2_12311143   Sample    T    C        0      0        2 
   2  chr2_12312044     AAsi    T    C        0      0        2 
   2  chr2_12312044     AKia    T    C        0      0        2 
   2  chr2_12312044     AOna    T    C      0.5      1        2 
   2  chr2_12312044     ASom    T    C        0      0        2 
   2  chr2_12312044     HCab    T    C        0      0        2 
   2  chr2_12312044     HPrz    T    C        0      0        2 
   2  chr2_12312044     ZBoe    T    C        0      0        2 
   2  chr2_12312044     ZGre    T    C        0      0        2 
   2  chr2_12312044     ZHar    T    C        0      0        2 
   2  chr2_12312044   Sample    T    C        0      0        2 
   2  chr2_12315519     AAsi    C    G        0      0        2 
   2  chr2_12315519     AKia    C    G        0      0        2 
   2  chr2_12315519     AOna    C    G        0      0        2 
   2  chr2_12315519     ASom    C    G        0      0        2 
   2  chr2_12315519     HCab    C    G        0      0        2 
   2  chr2_12315519     HPrz    C    G        0      0        2 
   2  chr2_12315519     ZBoe    C    G        0      0        2 
   2  chr2_12315519     ZGre    C    G        1      2        2 
   2  chr2_12315519     ZHar    C    G        0      0        2 
   2  chr2_12315519   Sample    C    G        0      0        2 
   2  chr2_12326272     AAsi    G    A        0      0        2 
   2  chr2_12326272     AKia    G    A        0      0        2 
   2  chr2_12326272     AOna    G    A        0      0        2 
   2  chr2_12326272     ASom    G    A        0      0        2 
   2  chr2_12326272     HCab    G    A        1      2        2 
   2  chr2_12326272     HPrz    G    A        1      2        2 
   2  chr2_12326272     ZBoe    G    A        0      0        2 
   2  chr2_12326272     ZGre    G    A        0      0        2 
   2  chr2_12326272     ZHar    G    A        0      0        2 
   2  chr2_12326272   Sample    G    A        1      2        2 
   2  chr2_12331253     AAsi    C    T        0      0        2 
   2  chr2_12331253     AKia    C    T        0      0        2 
   2  chr2_12331253     AOna    C    T        0      0        2 
   2  chr2_12331253     ASom    C    T        0      0        2 
   2  chr2_12331253     HCab    C    T        0      0        2 
   2  chr2_12331253     HPrz    C    T        0      0        2 
   2  chr2_12331253     ZBoe    C    T        0      0        2 
   2  chr2_12331253     ZGre    C    T        0      0        2 
   2  chr2_12331253     ZHar    C    T        1      2        2 
   2  chr2_12331253   Sample    C    T        0      0        2 
   2  chr2_12333796     AAsi    C    T        0      0        2 
   2  chr2_12333796     AKia    C    T        0      0        2 
   2  chr2_12333796     AOna    C    T        0      0        2 
   2  chr2_12333796     ASom    C    T        0      0        2 
   2  chr2_12333796     HCab    C    T        1      2        2 
   2  chr2_12333796     HPrz    C    T        1      2        2 
   2  chr2_12333796     ZBoe    C    T        0      0        2 
   2  chr2_12333796     ZGre    C    T        0      0        2 
   2  chr2_12333796     ZHar    C    T        0      0        2 
   2  chr2_12333796   Sample    C    T        1      2        2 
   2  chr2_12360179     AAsi    T    C        0      0        2 
   2  chr2_12360179     AKia    T    C        1      2        2 
   2  chr2_12360179     AOna    T    C        0      0        2 
   2  chr2_12360179     ASom    T    C        0      0        2 
   2  chr2_12360179     HCab    T    C        0      0        2 
   2  chr2_12360179     HPrz    T    C        0      0        2 
   2  chr2_12360179     ZBoe    T    C        0      0        2 
   2  chr2_12360179     ZGre    T    C        0      0        2 
   2  chr2_12360179     ZHar    T    C        0      0        2 
   2  chr2_12360179   Sample    T    C        0      0        2 
   2  chr2_12362889     AAsi    C    T        0      0        2 
   2  chr2_12362889     AKia    C    T        0      0        2 
   2  chr2_12362889     AOna    C    T        0      0        2 
   2  chr2_12362889     ASom    C    T        0      0        2 
   2  chr2_12362889     HCab    C    T        0      0        2 
   2  chr2_12362889     HPrz    C    T        0      0        2 
   2  chr2_12362889     ZBoe    C    T        1      2        2 
   2  chr2_12362889     ZGre    C    T        0      0        2 
   2  chr2_12362889     ZHar    C    T        0      0        2 
   2  chr2_12362889   Sample    C    T        0      0        2 
   2  chr2_12368674     AAsi    A    C        0      0        2 
   2  chr2_12368674     AKia    A    C        1      2        2 
   2  chr2_12368674     AOna    A    C        0      0        2 
   2  chr2_12368674     ASom    A    C        0      0        2 
   2  chr2_12368674     HCab    A    C        0      0        2 
   2  chr2_12368674     HPrz    A    C        0      0        2 
   2  chr2_12368674     ZBoe    A    C        0      0        2 
   2  chr2_12368674     ZGre    A    C        0      0        2 
   2  chr2_12368674     ZHar    A    C        0      0        2 
   2  chr2_12368674   Sample    A    C        0      0        2 
   2  chr2_12369220     AAsi    T    G        0      0        2 
   2  chr2_12369220     AKia    T    G        0      0        2 
   2  chr2_12369220     AOna    T    G      0.5      1        2 
   2  chr2_12369220     ASom    T    G        0      0        2 
   2  chr2_12369220     HCab    T    G        0      0        2 
   2  chr2_12369220     HPrz    T    G        0      0        2 
   2  chr2_12369220     ZBoe    T    G        0      0        2 
   2  chr2_12369220     ZGre    T    G        0      0        2 
   2  chr2_12369220     ZHar    T    G        0      0        2 
   2  chr2_12369220   Sample    T    G        0      0        2 
   2  chr2_12369276     AAsi    C    A        1      2        2 
   2  chr2_12369276     AKia    C    A        0      0        2 
   2  chr2_12369276     AOna    C    A        0      0        2 
   2  chr2_12369276     ASom    C    A        1      2        2 
   2  chr2_12369276     HCab    C    A        0      0        2 
   2  chr2_12369276     HPrz    C    A        0      0        2 
   2  chr2_12369276     ZBoe    C    A        0      0        2 
   2  chr2_12369276     ZGre    C    A        0      0        2 
   2  chr2_12369276     ZHar    C    A        0      0        2 
   2  chr2_12369276   Sample    C    A        0      0        2 
   2  chr2_12369372     AAsi    C    T        0      0        2 
   2  chr2_12369372     AKia    C    T        0      0        2 
   2  chr2_12369372     AOna    C    T        0      0        2 
   2  chr2_12369372     ASom    C    T        0      0        2 
   2  chr2_12369372     HCab    C    T        0      0        2 
   2  chr2_12369372     HPrz    C    T      0.5      1        2 
   2  chr2_12369372     ZBoe    C    T        0      0        2 
   2  chr2_12369372     ZGre    C    T        0      0        2 
   2  chr2_12369372     ZHar    C    T        0      0        2 
   2  chr2_12369372   Sample    C    T        0      0        2 
   2  chr2_12371249     AAsi    T    G        0      0        2 
   2  chr2_12371249     AKia    T    G        0      0        2 
   2  chr2_12371249     AOna    T    G        0      0        2 
   2  chr2_12371249     ASom    T    G        0      0        2 
   2  chr2_12371249     HCab    T    G        0      0        2 
   2  chr2_12371249     HPrz    T    G        0      0        2 
   2  chr2_12371249     ZBoe    T    G        1      2        2 
   2  chr2_12371249     ZGre    T    G        1      2        2 
   2  chr2_12371249     ZHar    T    G        0      0        2 
   2  chr2_12371249   Sample    T    G        0      0        2 
   2  chr2_12403267     AAsi    T    A        0      0        2 
   2  chr2_12403267     AKia    T    A        0      0        2 
   2  chr2_12403267     AOna    T    A        0      0        2 
   2  chr2_12403267     ASom    T    A        0      0        2 
   2  chr2_12403267     HCab    T    A      0.5      1        2 
   2  chr2_12403267     HPrz    T    A        1      2        2 
   2  chr2_12403267     ZBoe    T    A        0      0        2 
   2  chr2_12403267     ZGre    T    A        0      0        2 
   2  chr2_12403267     ZHar    T    A        0      0        2 
   2  chr2_12403267   Sample    T    A        1      2        2 
   2  chr2_12408884     AAsi    G    T        0      0        2 
   2  chr2_12408884     AKia    G    T        0      0        2 
   2  chr2_12408884     AOna    G    T        0      0        2 
   2  chr2_12408884     ASom    G    T        0      0        2 
   2  chr2_12408884     HCab    G    T        0      0        2 
   2  chr2_12408884     HPrz    G    T      0.5      1        2 
   2  chr2_12408884     ZBoe    G    T        0      0        2 
   2  chr2_12408884     ZGre    G    T        0      0        2 
   2  chr2_12408884     ZHar    G    T        0      0        2 
   2  chr2_12408884   Sample    G    T        0      0        2 
   2  chr2_12415954     AAsi    G    A        0      0        2 
   2  chr2_12415954     AKia    G    A      0.5      1        2 
   2  chr2_12415954     AOna    G    A        0      0        2 
   2  chr2_12415954     ASom    G    A        0      0        2 
   2  chr2_12415954     HCab    G    A        0      0        2 
   2  chr2_12415954     HPrz    G    A        0      0        2 
   2  chr2_12415954     ZBoe    G    A        0      0        2 
   2  chr2_12415954     ZGre    G    A        0      0        2 
   2  chr2_12415954     ZHar    G    A        0      0        2 
   2  chr2_12415954   Sample    G    A        0      0        2 
   2  chr2_12427452     AAsi    G    A        0      0        2 
   2  chr2_12427452     AKia    G    A        1      2        2 
   2  chr2_12427452     AOna    G    A      0.5      1        2 
   2  chr2_12427452     ASom    G    A        0      0        2 
   2  chr2_12427452     HCab    G    A        0      0        2 
   2  chr2_12427452     HPrz    G    A        0      0        2 
   2  chr2_12427452     ZBoe    G    A        0      0        2 
   2  chr2_12427452     ZGre    G    A        0      0        2 
   2  chr2_12427452     ZHar    G    A        0      0        2 
   2  chr2_12427452   Sample    G    A        0      0        2 
   2  chr2_12435960     AAsi    G    C        0      0        2 
   2  chr2_12435960     AKia    G    C        0      0        2 
   2  chr2_12435960     AOna    G    C        0      0        2 
   2  chr2_12435960     ASom    G    C        0      0        2 
   2  chr2_12435960     HCab    G    C        0      0        2 
   2  chr2_12435960     HPrz    G    C        0      0        2 
   2  chr2_12435960     ZBoe    G    C        0      0        2 
   2  chr2_12435960     ZGre    G    C        1      2        2 
   2  chr2_12435960     ZHar    G    C        0      0        2 
   2  chr2_12435960   Sample    G    C        0      0        2 
   2  chr2_12442987     AAsi    C    G        0      0        2 
   2  chr2_12442987     AKia    C    G        0      0        2 
   2  chr2_12442987     AOna    C    G        0      0        2 
   2  chr2_12442987     ASom    C    G        0      0        2 
   2  chr2_12442987     HCab    C    G        0      0        2 
   2  chr2_12442987     HPrz    C    G        0      0        2 
   2  chr2_12442987     ZBoe    C    G      0.5      1        2 
   2  chr2_12442987     ZGre    C    G        0      0        2 
   2  chr2_12442987     ZHar    C    G        0      0        2 
   2  chr2_12442987   Sample    C    G        0      0        2 
   2  chr2_12444178     AAsi    T    C        1      2        2 
   2  chr2_12444178     AKia    T    C        0      0        2 
   2  chr2_12444178     AOna    T    C        0      0        2 
   2  chr2_12444178     ASom    T    C        1      2        2 
   2  chr2_12444178     HCab    T    C        0      0        2 
   2  chr2_12444178     HPrz    T    C        0      0        2 
   2  chr2_12444178     ZBoe    T    C        0      0        2 
   2  chr2_12444178     ZGre    T    C        0      0        2 
   2  chr2_12444178     ZHar    T    C        0      0        2 
   2  chr2_12444178   Sample    T    C        0      0        2 
   2  chr2_12444378     AAsi    C    A        0      0        2 
   2  chr2_12444378     AKia    C    A        0      0        2 
   2  chr2_12444378     AOna    C    A        0      0        2 
   2  chr2_12444378     ASom    C    A        0      0        2 
   2  chr2_12444378     HCab    C    A        0      0        2 
   2  chr2_12444378     HPrz    C    A        0      0        2 
   2  chr2_12444378     ZBoe    C    A        0      0        2 
   2  chr2_12444378     ZGre    C    A        1      2        2 
   2  chr2_12444378     ZHar    C    A      0.5      1        2 
   2  chr2_12444378   Sample    C    A        0      0        2 
   2  chr2_12453110     AAsi    G    A        0      0        2 
   2  chr2_12453110     AKia    G    A        0      0        2 
   2  chr2_12453110     AOna    G    A      0.5      1        2 
   2  chr2_12453110     ASom    G    A        0      0        2 
   2  chr2_12453110     HCab    G    A        0      0        2 
   2  chr2_12453110     HPrz    G    A        0      0        2 
   2  chr2_12453110     ZBoe    G    A        0      0        2 
   2  chr2_12453110     ZGre    G    A        0      0        2 
   2  chr2_12453110     ZHar    G    A        0      0        2 
   2  chr2_12453110   Sample    G    A        0      0        2 
   2  chr2_12458042     AAsi    A    G        0      0        2 
   2  chr2_12458042     AKia    A    G      0.5      1        2 
   2  chr2_12458042     AOna    A    G        0      0        2 
   2  chr2_12458042     ASom    A    G        0      0        2 
   2  chr2_12458042     HCab    A    G        0      0        2 
   2  chr2_12458042     HPrz    A    G        0      0        2 
   2  chr2_12458042     ZBoe    A    G        0      0        2 
   2  chr2_12458042     ZGre    A    G        0      0        2 
   2  chr2_12458042     ZHar    A    G        0      0        2 
   2  chr2_12458042   Sample    A    G        0      0        2 
   2  chr2_12465925     AAsi    C    T        0      0        2 
   2  chr2_12465925     AKia    C    T        0      0        2 
   2  chr2_12465925     AOna    C    T        0      0        2 
   2  chr2_12465925     ASom    C    T        0      0        2 
   2  chr2_12465925     HCab    C    T      0.5      1        2 
   2  chr2_12465925     HPrz    C    T        0      0        2 
   2  chr2_12465925     ZBoe    C    T        0      0        2 
   2  chr2_12465925     ZGre    C    T        0      0        2 
   2  chr2_12465925     ZHar    C    T        0      0        2 
   2  chr2_12465925   Sample    C    T        0      0        2 
   2  chr2_12479031     AAsi    T    C        1      2        2 
   2  chr2_12479031     AKia    T    C        0      0        2 
   2  chr2_12479031     AOna    T    C        0      0        2 
   2  chr2_12479031     ASom    T    C        1      2        2 
   2  chr2_12479031     HCab    T    C        0      0        2 
   2  chr2_12479031     HPrz    T    C        0      0        2 
   2  chr2_12479031     ZBoe    T    C        0      0        2 
   2  chr2_12479031     ZGre    T    C        0      0        2 
   2  chr2_12479031     ZHar    T    C        0      0        2 
   2  chr2_12479031   Sample    T    C        0      0        2 
   2  chr2_12480066     AAsi    T    C        0      0        2 
   2  chr2_12480066     AKia    T    C        0      0        2 
   2  chr2_12480066     AOna    T    C        0      0        2 
   2  chr2_12480066     ASom    T    C        0      0        2 
   2  chr2_12480066     HCab    T    C        0      0        2 
   2  chr2_12480066     HPrz    T    C        0      0        2 
   2  chr2_12480066     ZBoe    T    C      0.5      1        2 
   2  chr2_12480066     ZGre    T    C        0      0        2 
   2  chr2_12480066     ZHar    T    C        0      0        2 
   2  chr2_12480066   Sample    T    C        0      0        2 
   2  chr2_12483012     AAsi    G    T        0      0        2 
   2  chr2_12483012     AKia    G    T        0      0        2 
   2  chr2_12483012     AOna    G    T        0      0        2 
   2  chr2_12483012     ASom    G    T        0      0        2 
   2  chr2_12483012     HCab    G    T        0      0        2 
   2  chr2_12483012     HPrz    G    T        0      0        2 
   2  chr2_12483012     ZBoe    G    T        0      0        2 
   2  chr2_12483012     ZGre    G    T        0      0        2 
   2  chr2_12483012     ZHar    G    T      0.5      1        2 
   2  chr2_12483012   Sample    G    T        0      0        2 
   2  chr2_12484348     AAsi    T    C        0      0        2 
   2  chr2_12484348     AKia    T    C        0      0        2 
   2  chr2_12484348     AOna    T    C        0      0        2 
   2  chr2_12484348     ASom    T    C        0      0        2 
   2  chr2_12484348     HCab    T    C        0      0        2 
   2  chr2_12484348     HPrz    T    C        0      0        2 
   2  chr2_12484348     ZBoe    T    C        0      0        2 
   2  chr2_12484348     ZGre    T    C        1      2        2 
   2  chr2_12484348     ZHar    T    C        0      0        2 
   2  chr2_12484348   Sample    T    C        0      0        2 
   2  chr2_12490196     AAsi    A    G        0      0        2 
   2  chr2_12490196     AKia    A    G        0      0        2 
   2  chr2_12490196     AOna    A    G        0      0        2 
   2  chr2_12490196     ASom    A    G        0      0        2 
   2  chr2_12490196     HCab    A    G        1      2        2 
   2  chr2_12490196     HPrz    A    G        1      2        2 
   2  chr2_12490196     ZBoe    A    G        0      0        2 
   2  chr2_12490196     ZGre    A    G        0      0        2 
   2  chr2_12490196     ZHar    A    G        0      0        2 
   2  chr2_12490196   Sample    A    G        1      2        2 
   2  chr2_12493630     AAsi    T    C        0      0        2 
   2  chr2_12493630     AKia    T    C        0      0        2 
   2  chr2_12493630     AOna    T    C        0      0        2 
   2  chr2_12493630     ASom    T    C        0      0        2 
   2  chr2_12493630     HCab    T    C        0      0        2 
   2  chr2_12493630     HPrz    T    C        0      0        2 
   2  chr2_12493630     ZBoe    T    C        0      0        2 
   2  chr2_12493630     ZGre    T    C        0      0        2 
   2  chr2_12493630     ZHar    T    C      0.5      1        2 
   2  chr2_12493630   Sample    T    C        0      0        2 
   2  chr2_12497911     AAsi    C    T        0      0        2 
   2  chr2_12497911     AKia    C    T        0      0        2 
   2  chr2_12497911     AOna    C    T        0      0        2 
   2  chr2_12497911     ASom    C    T        0      0        2 
   2  chr2_12497911     HCab    C    T        0      0        2 
   2  chr2_12497911     HPrz    C    T        0      0        2 
   2  chr2_12497911     ZBoe    C    T      0.5      1        2 
   2  chr2_12497911     ZGre    C    T        0      0        2 
   2  chr2_12497911     ZHar    C    T        0      0        2 
   2  chr2_12497911   Sample    C    T        0      0        2 
   2  chr2_12500052     AAsi    C    A        0      0        2 
   2  chr2_12500052     AKia    C    A        0      0        2 
   2  chr2_12500052     AOna    C    A        0      0        2 
   2  chr2_12500052     ASom    C    A        0      0        2 
   2  chr2_12500052     HCab    C    A      0.5      1        2 
   2  chr2_12500052     HPrz    C    A        0      0        2 
   2  chr2_12500052     ZBoe    C    A        0      0        2 
   2  chr2_12500052     ZGre    C    A        0      0        2 
   2  chr2_12500052     ZHar    C    A        0      0        2 
   2  chr2_12500052   Sample    C    A        0      0        2 
   2  chr2_12503035     AAsi    C    T        0      0        2 
   2  chr2_12503035     AKia    C    T      0.5      1        2 
   2  chr2_12503035     AOna    C    T        0      0        2 
   2  chr2_12503035     ASom    C    T        0      0        2 
   2  chr2_12503035     HCab    C    T        0      0        2 
   2  chr2_12503035     HPrz    C    T        0      0        2 
   2  chr2_12503035     ZBoe    C    T        0      0        2 
   2  chr2_12503035     ZGre    C    T        0      0        2 
   2  chr2_12503035     ZHar    C    T        0      0        2 
   2  chr2_12503035   Sample    C    T        0      0        2 
   2  chr2_12503097     AAsi    A    G        1      2        2 
   2  chr2_12503097     AKia    A    G        0      0        2 
   2  chr2_12503097     AOna    A    G        0      0        2 
   2  chr2_12503097     ASom    A    G        1      2        2 
   2  chr2_12503097     HCab    A    G        0      0        2 
   2  chr2_12503097     HPrz    A    G        0      0        2 
   2  chr2_12503097     ZBoe    A    G        0      0        2 
   2  chr2_12503097     ZGre    A    G        0      0        2 
   2  chr2_12503097     ZHar    A    G        0      0        2 
   2  chr2_12503097   Sample    A    G        0      0        2 
   2  chr2_12515708     AAsi    A    G        0      0        2 
   2  chr2_12515708     AKia    A    G        0      0        2 
   2  chr2_12515708     AOna    A    G        0      0        2 
   2  chr2_12515708     ASom    A    G        0      0        2 
   2  chr2_12515708     HCab    A    G        1      2        2 
   2  chr2_12515708     HPrz    A    G        1      2        2 
   2  chr2_12515708     ZBoe    A    G        0      0        2 
   2  chr2_12515708     ZGre    A    G        0      0        2 
   2  chr2_12515708     ZHar    A    G        0      0        2 
   2  chr2_12515708   Sample    A    G        1      2        2 
   2  chr2_12523164     AAsi    G    T        0      0        2 
   2  chr2_12523164     AKia    G    T        0      0        2 
   2  chr2_12523164     AOna    G    T        0      0        2 
   2  chr2_12523164     ASom    G    T        0      0        2 
   2  chr2_12523164     HCab    G    T        0      0        2 
   2  chr2_12523164     HPrz    G    T        0      0        2 
   2  chr2_12523164     ZBoe    G    T      0.5      1        2 
   2  chr2_12523164     ZGre    G    T        0      0        2 
   2  chr2_12523164     ZHar    G    T        0      0        2 
   2  chr2_12523164   Sample    G    T        0      0        2 
   2  chr2_12535645     AAsi    A    G        1      2        2 
   2  chr2_12535645     AKia    A    G        0      0        2 
   2  chr2_12535645     AOna    A    G        0      0        2 
   2  chr2_12535645     ASom    A    G        1      2        2 
   2  chr2_12535645     HCab    A    G        0      0        2 
   2  chr2_12535645     HPrz    A    G        0      0        2 
   2  chr2_12535645     ZBoe    A    G        0      0        2 
   2  chr2_12535645     ZGre    A    G        0      0        2 
   2  chr2_12535645     ZHar    A    G        0      0        2 
   2  chr2_12535645   Sample    A    G        0      0        2 
   2  chr2_12539727     AAsi    A    G        0      0        2 
   2  chr2_12539727     AKia    A    G        1      2        2 
   2  chr2_12539727     AOna    A    G        0      0        2 
   2  chr2_12539727     ASom    A    G        0      0        2 
   2  chr2_12539727     HCab    A    G        0      0        2 
   2  chr2_12539727     HPrz    A    G        0      0        2 
   2  chr2_12539727     ZBoe    A    G        0      0        2 
   2  chr2_12539727     ZGre    A    G        0      0        2 
   2  chr2_12539727     ZHar    A    G        0      0        2 
   2  chr2_12539727   Sample    A    G        0      0        2 
   2  chr2_12550180     AAsi    C    A        0      0        2 
   2  chr2_12550180     AKia    C    A        0      0        2 
   2  chr2_12550180     AOna    C    A        0      0        2 
   2  chr2_12550180     ASom    C    A        0      0        2 
   2  chr2_12550180     HCab    C    A        0      0        2 
   2  chr2_12550180     HPrz    C    A        0      0        2 
   2  chr2_12550180     ZBoe    C    A        0      0        2 
   2  chr2_12550180     ZGre    C    A        0      0        2 
   2  chr2_12550180     ZHar    C    A      0.5      1        2 
   2  chr2_12550180   Sample    C    A        0      0        2 
   2  chr2_12552967     AAsi    A    G        0      0        2 
   2  chr2_12552967     AKia    A    G        0      0        2 
   2  chr2_12552967     AOna    A    G        1      2        2 
   2  chr2_12552967     ASom    A    G        0      0        2 
   2  chr2_12552967     HCab    A    G        0      0        2 
   2  chr2_12552967     HPrz    A    G        0      0        2 
   2  chr2_12552967     ZBoe    A    G        0      0        2 
   2  chr2_12552967     ZGre    A    G        0      0        2 
   2  chr2_12552967     ZHar    A    G        0      0        2 
   2  chr2_12552967   Sample    A    G        0      0        2 
   2  chr2_12568808     AAsi    C    T        0      0        2 
   2  chr2_12568808     AKia    C    T        0      0        2 
   2  chr2_12568808     AOna    C    T        0      0        2 
   2  chr2_12568808     ASom    C    T        0      0        2 
   2  chr2_12568808     HCab    C    T        0      0        2 
   2  chr2_12568808     HPrz    C    T        0      0        2 
   2  chr2_12568808     ZBoe    C    T        1      2        2 
   2  chr2_12568808     ZGre    C    T        0      0        2 
   2  chr2_12568808     ZHar    C    T        0      0        2 
   2  chr2_12568808   Sample    C    T        0      0        2 
   2  chr2_12576965     AAsi    T    C        0      0        2 
   2  chr2_12576965     AKia    T    C        0      0        2 
   2  chr2_12576965     AOna    T    C        0      0        2 
   2  chr2_12576965     ASom    T    C        0      0        2 
   2  chr2_12576965     HCab    T    C        0      0        2 
   2  chr2_12576965     HPrz    T    C        0      0        2 
   2  chr2_12576965     ZBoe    T    C        0      0        2 
   2  chr2_12576965     ZGre    T    C        1      2        2 
   2  chr2_12576965     ZHar    T    C        0      0        2 
   2  chr2_12576965   Sample    T    C        0      0        2 
   2  chr2_12580975     AAsi    C    T        0      0        2 
   2  chr2_12580975     AKia    C    T        0      0        2 
   2  chr2_12580975     AOna    C    T        0      0        2 
   2  chr2_12580975     ASom    C    T        0      0        2 
   2  chr2_12580975     HCab    C    T      0.5      1        2 
   2  chr2_12580975     HPrz    C    T        0      0        2 
   2  chr2_12580975     ZBoe    C    T        0      0        2 
   2  chr2_12580975     ZGre    C    T        0      0        2 
   2  chr2_12580975     ZHar    C    T        0      0        2 
   2  chr2_12580975   Sample    C    T        1      2        2 
   2  chr2_12583108     AAsi    A    T        0      0        2 
   2  chr2_12583108     AKia    A    T        0      0        2 
   2  chr2_12583108     AOna    A    T        0      0        2 
   2  chr2_12583108     ASom    A    T        0      0        2 
   2  chr2_12583108     HCab    A    T        1      2        2 
   2  chr2_12583108     HPrz    A    T        1      2        2 
   2  chr2_12583108     ZBoe    A    T        0      0        2 
   2  chr2_12583108     ZGre    A    T        0      0        2 
   2  chr2_12583108     ZHar    A    T        0      0        2 
   2  chr2_12583108   Sample    A    T        1      2        2 
   2  chr2_12591507     AAsi    A    G        0      0        2 
   2  chr2_12591507     AKia    A    G        0      0        2 
   2  chr2_12591507     AOna    A    G        0      0        2 
   2  chr2_12591507     ASom    A    G        0      0        2 
   2  chr2_12591507     HCab    A    G        0      0        2 
   2  chr2_12591507     HPrz    A    G        0      0        2 
   2  chr2_12591507     ZBoe    A    G        0      0        2 
   2  chr2_12591507     ZGre    A    G        1      2        2 
   2  chr2_12591507     ZHar    A    G        0      0        2 
   2  chr2_12591507   Sample    A    G        0      0        2 
   2  chr2_12598460     AAsi    G    T        0      0        2 
   2  chr2_12598460     AKia    G    T        0      0        2 
   2  chr2_12598460     AOna    G    T        0      0        2 
   2  chr2_12598460     ASom    G    T        0      0        2 
   2  chr2_12598460     HCab    G    T        0      0        2 
   2  chr2_12598460     HPrz    G    T        0      0        2 
   2  chr2_12598460     ZBoe    G    T        0      0        2 
   2  chr2_12598460     ZGre    G    T        0      0        2 
   2  chr2_12598460     ZHar    G    T        1      2        2 
   2  chr2_12598460   Sample    G    T        0      0        2 
   2  chr2_12599641     AAsi    C    A        0      0        2 
   2  chr2_12599641     AKia    C    A        0      0        2 
   2  chr2_12599641     AOna    C    A        0      0        2 
   2  chr2_12599641     ASom    C    A        0      0        2 
   2  chr2_12599641     HCab    C    A        1      2        2 
   2  chr2_12599641     HPrz    C    A        1      2        2 
   2  chr2_12599641     ZBoe    C    A        0      0        2 
   2  chr2_12599641     ZGre    C    A        0      0        2 
   2  chr2_12599641     ZHar    C    A        0      0        2 
   2  chr2_12599641   Sample    C    A        1      2        2 
   2  chr2_12602407     AAsi    G    T        0      0        2 
   2  chr2_12602407     AKia    G    T        0      0        2 
   2  chr2_12602407     AOna    G    T        0      0        2 
   2  chr2_12602407     ASom    G    T        0      0        2 
   2  chr2_12602407     HCab    G    T        0      0        2 
   2  chr2_12602407     HPrz    G    T        0      0        2 
   2  chr2_12602407     ZBoe    G    T        0      0        2 
   2  chr2_12602407     ZGre    G    T        0      0        2 
   2  chr2_12602407     ZHar    G    T        1      2        2 
   2  chr2_12602407   Sample    G    T        0      0        2 
   2  chr2_12605299     AAsi    C    T        0      0        2 
   2  chr2_12605299     AKia    C    T        0      0        2 
   2  chr2_12605299     AOna    C    T        0      0        2 
   2  chr2_12605299     ASom    C    T        0      0        2 
   2  chr2_12605299     HCab    C    T        0      0        2 
   2  chr2_12605299     HPrz    C    T        0      0        2 
   2  chr2_12605299     ZBoe    C    T      0.5      1        2 
   2  chr2_12605299     ZGre    C    T        0      0        2 
   2  chr2_12605299     ZHar    C    T        0      0        2 
   2  chr2_12605299   Sample    C    T        0      0        2 
   2  chr2_12606640     AAsi    C    T        0      0        2 
   2  chr2_12606640     AKia    C    T        0      0        2 
   2  chr2_12606640     AOna    C    T        0      0        2 
   2  chr2_12606640     ASom    C    T        0      0        2 
   2  chr2_12606640     HCab    C    T        0      0        2 
   2  chr2_12606640     HPrz    C    T        0      0        2 
   2  chr2_12606640     ZBoe    C    T        0      0        2 
   2  chr2_12606640     ZGre    C    T        0      0        2 
   2  chr2_12606640     ZHar    C    T      0.5      1        2 
   2  chr2_12606640   Sample    C    T        0      0        2 
   2  chr2_12656751     AAsi    C    A        0      0        2 
   2  chr2_12656751     AKia    C    A        0      0        2 
   2  chr2_12656751     AOna    C    A        0      0        2 
   2  chr2_12656751     ASom    C    A        0      0        2 
   2  chr2_12656751     HCab    C    A        1      2        2 
   2  chr2_12656751     HPrz    C    A        1      2        2 
   2  chr2_12656751     ZBoe    C    A        0      0        2 
   2  chr2_12656751     ZGre    C    A        0      0        2 
   2  chr2_12656751     ZHar    C    A        0      0        2 
   2  chr2_12656751   Sample    C    A        1      2        2 
   2  chr2_12659045     AAsi    T    C        0      0        2 
   2  chr2_12659045     AKia    T    C        1      2        2 
   2  chr2_12659045     AOna    T    C        1      2        2 
   2  chr2_12659045     ASom    T    C        0      0        2 
   2  chr2_12659045     HCab    T    C        0      0        2 
   2  chr2_12659045     HPrz    T    C        0      0        2 
   2  chr2_12659045     ZBoe    T    C        0      0        2 
   2  chr2_12659045     ZGre    T    C        0      0        2 
   2  chr2_12659045     ZHar    T    C        0      0        2 
   2  chr2_12659045   Sample    T    C        0      0        2 
   2  chr2_12659921     AAsi    A    G        0      0        2 
   2  chr2_12659921     AKia    A    G        0      0        2 
   2  chr2_12659921     AOna    A    G        0      0        2 
   2  chr2_12659921     ASom    A    G        0      0        2 
   2  chr2_12659921     HCab    A    G        0      0        2 
   2  chr2_12659921     HPrz    A    G        0      0        2 
   2  chr2_12659921     ZBoe    A    G        0      0        2 
   2  chr2_12659921     ZGre    A    G        0      0        2 
   2  chr2_12659921     ZHar    A    G      0.5      1        2 
   2  chr2_12659921   Sample    A    G        0      0        2 
   2  chr2_12682509     AAsi    A    G        0      0        2 
   2  chr2_12682509     AKia    A    G      0.5      1        2 
   2  chr2_12682509     AOna    A    G        0      0        2 
   2  chr2_12682509     ASom    A    G        0      0        2 
   2  chr2_12682509     HCab    A    G        0      0        2 
   2  chr2_12682509     HPrz    A    G        0      0        2 
   2  chr2_12682509     ZBoe    A    G        0      0        2 
   2  chr2_12682509     ZGre    A    G        0      0        2 
   2  chr2_12682509     ZHar    A    G        0      0        2 
   2  chr2_12682509   Sample    A    G        0      0        2 
   2  chr2_12683676     AAsi    T    C        0      0        2 
   2  chr2_12683676     AKia    T    C        0      0        2 
   2  chr2_12683676     AOna    T    C        0      0        2 
   2  chr2_12683676     ASom    T    C        0      0        2 
   2  chr2_12683676     HCab    T    C        0      0        2 
   2  chr2_12683676     HPrz    T    C        0      0        2 
   2  chr2_12683676     ZBoe    T    C        0      0        2 
   2  chr2_12683676     ZGre    T    C        0      0        2 
   2  chr2_12683676     ZHar    T    C        1      2        2 
   2  chr2_12683676   Sample    T    C        0      0        2 
   2  chr2_12686926     AAsi    C    T        0      0        2 
   2  chr2_12686926     AKia    C    T        0      0        2 
   2  chr2_12686926     AOna    C    T        0      0        2 
   2  chr2_12686926     ASom    C    T        0      0        2 
   2  chr2_12686926     HCab    C    T        0      0        2 
   2  chr2_12686926     HPrz    C    T        0      0        2 
   2  chr2_12686926     ZBoe    C    T      0.5      1        2 
   2  chr2_12686926     ZGre    C    T        0      0        2 
   2  chr2_12686926     ZHar    C    T        0      0        2 
   2  chr2_12686926   Sample    C    T        0      0        2 
   2  chr2_12689594     AAsi    C    T        0      0        2 
   2  chr2_12689594     AKia    C    T        0      0        2 
   2  chr2_12689594     AOna    C    T        0      0        2 
   2  chr2_12689594     ASom    C    T        0      0        2 
   2  chr2_12689594     HCab    C    T        1      2        2 
   2  chr2_12689594     HPrz    C    T        1      2        2 
   2  chr2_12689594     ZBoe    C    T        0      0        2 
   2  chr2_12689594     ZGre    C    T        0      0        2 
   2  chr2_12689594     ZHar    C    T        0      0        2 
   2  chr2_12689594   Sample    C    T        1      2        2 
   2  chr2_12703562     AAsi    A    G        0      0        2 
   2  chr2_12703562     AKia    A    G        0      0        2 
   2  chr2_12703562     AOna    A    G        0      0        2 
   2  chr2_12703562     ASom    A    G        0      0        2 
   2  chr2_12703562     HCab    A    G        0      0        2 
   2  chr2_12703562     HPrz    A    G        0      0        2 
   2  chr2_12703562     ZBoe    A    G        0      0        2 
   2  chr2_12703562     ZGre    A    G        1      2        2 
   2  chr2_12703562     ZHar    A    G        0      0        2 
   2  chr2_12703562   Sample    A    G        0      0        2 
   2  chr2_12715979     AAsi    A    T        0      0        2 
   2  chr2_12715979     AKia    A    T        0      0        2 
   2  chr2_12715979     AOna    A    T        0      0        2 
   2  chr2_12715979     ASom    A    T        0      0        2 
   2  chr2_12715979     HCab    A    T        1      2        2 
   2  chr2_12715979     HPrz    A    T        1      2        2 
   2  chr2_12715979     ZBoe    A    T        0      0        2 
   2  chr2_12715979     ZGre    A    T        0      0        2 
   2  chr2_12715979     ZHar    A    T        0      0        2 
   2  chr2_12715979   Sample    A    T        1      2        2 
   2  chr2_12719474     AAsi    A    G        0      0        2 
   2  chr2_12719474     AKia    A    G        0      0        2 
   2  chr2_12719474     AOna    A    G        0      0        2 
   2  chr2_12719474     ASom    A    G        0      0        2 
   2  chr2_12719474     HCab    A    G        0      0        2 
   2  chr2_12719474     HPrz    A    G        0      0        2 
   2  chr2_12719474     ZBoe    A    G      0.5      1        2 
   2  chr2_12719474     ZGre    A    G        0      0        2 
   2  chr2_12719474     ZHar    A    G        0      0        2 
   2  chr2_12719474   Sample    A    G        0      0        2 
   2  chr2_12729235     AAsi    T    C        0      0        2 
   2  chr2_12729235     AKia    T    C        0      0        2 
   2  chr2_12729235     AOna    T    C        0      0        2 
   2  chr2_12729235     ASom    T    C        0      0        2 
   2  chr2_12729235     HCab    T    C      0.5      1        2 
   2  chr2_12729235     HPrz    T    C      0.5      1        2 
   2  chr2_12729235     ZBoe    T    C        0      0        2 
   2  chr2_12729235     ZGre    T    C        0      0        2 
   2  chr2_12729235     ZHar    T    C        0      0        2 
   2  chr2_12729235   Sample    T    C        1      2        2 
   2  chr2_12733590     AAsi    T    C        0      0        2 
   2  chr2_12733590     AKia    T    C        0      0        2 
   2  chr2_12733590     AOna    T    C        0      0        2 
   2  chr2_12733590     ASom    T    C        0      0        2 
   2  chr2_12733590     HCab    T    C        1      2        2 
   2  chr2_12733590     HPrz    T    C        1      2        2 
   2  chr2_12733590     ZBoe    T    C        0      0        2 
   2  chr2_12733590     ZGre    T    C        0      0        2 
   2  chr2_12733590     ZHar    T    C        0      0        2 
   2  chr2_12733590   Sample    T    C        1      2        2 
   2  chr2_12741573     AAsi    A    T        0      0        2 
   2  chr2_12741573     AKia    A    T        0      0        2 
   2  chr2_12741573     AOna    A    T        0      0        2 
   2  chr2_12741573     ASom    A    T        0      0        2 
   2  chr2_12741573     HCab    A    T        0      0        2 
   2  chr2_12741573     HPrz    A    T        0      0        2 
   2  chr2_12741573     ZBoe    A    T      0.5      1        2 
   2  chr2_12741573     ZGre    A    T        0      0        2 
   2  chr2_12741573     ZHar    A    T        0      0        2 
   2  chr2_12741573   Sample    A    T        0      0        2 
   2  chr2_12750671     AAsi    A    G        0      0        2 
   2  chr2_12750671     AKia    A    G        0      0        2 
   2  chr2_12750671     AOna    A    G        0      0        2 
   2  chr2_12750671     ASom    A    G        0      0        2 
   2  chr2_12750671     HCab    A    G      0.5      1        2 
   2  chr2_12750671     HPrz    A    G        1      2        2 
   2  chr2_12750671     ZBoe    A    G        0      0        2 
   2  chr2_12750671     ZGre    A    G        0      0        2 
   2  chr2_12750671     ZHar    A    G        0      0        2 
   2  chr2_12750671   Sample    A    G        1      2        2 
   2  chr2_12753436     AAsi    G    A        0      0        2 
   2  chr2_12753436     AKia    G    A        0      0        2 
   2  chr2_12753436     AOna    G    A        0      0        2 
   2  chr2_12753436     ASom    G    A        0      0        2 
   2  chr2_12753436     HCab    G    A        1      2        2 
   2  chr2_12753436     HPrz    G    A        1      2        2 
   2  chr2_12753436     ZBoe    G    A        0      0        2 
   2  chr2_12753436     ZGre    G    A        0      0        2 
   2  chr2_12753436     ZHar    G    A        0      0        2 
   2  chr2_12753436   Sample    G    A        1      2        2 
   2  chr2_12758401     AAsi    A    G        0      0        2 
   2  chr2_12758401     AKia    A    G        0      0        2 
   2  chr2_12758401     AOna    A    G        0      0        2 
   2  chr2_12758401     ASom    A    G        0      0        2 
   2  chr2_12758401     HCab    A    G        0      0        2 
   2  chr2_12758401     HPrz    A    G        1      2        2 
   2  chr2_12758401     ZBoe    A    G        0      0        2 
   2  chr2_12758401     ZGre    A    G        0      0        2 
   2  chr2_12758401     ZHar    A    G        0      0        2 
   2  chr2_12758401   Sample    A    G        0      0        2 
   2  chr2_12763645     AAsi    T    C        0      0        2 
   2  chr2_12763645     AKia    T    C        0      0        2 
   2  chr2_12763645     AOna    T    C        0      0        2 
   2  chr2_12763645     ASom    T    C        0      0        2 
   2  chr2_12763645     HCab    T    C        1      2        2 
   2  chr2_12763645     HPrz    T    C        1      2        2 
   2  chr2_12763645     ZBoe    T    C        0      0        2 
   2  chr2_12763645     ZGre    T    C        0      0        2 
   2  chr2_12763645     ZHar    T    C        0      0        2 
   2  chr2_12763645   Sample    T    C        1      2        2 
   2  chr2_12767325     AAsi    A    C        0      0        2 
   2  chr2_12767325     AKia    A    C        0      0        2 
   2  chr2_12767325     AOna    A    C        0      0        2 
   2  chr2_12767325     ASom    A    C        0      0        2 
   2  chr2_12767325     HCab    A    C        0      0        2 
   2  chr2_12767325     HPrz    A    C        0      0        2 
   2  chr2_12767325     ZBoe    A    C        0      0        2 
   2  chr2_12767325     ZGre    A    C        0      0        2 
   2  chr2_12767325     ZHar    A    C      0.5      1        2 
   2  chr2_12767325   Sample    A    C        0      0        2 
   2  chr2_12770762     AAsi    G    A        0      0        2 
   2  chr2_12770762     AKia    G    A        0      0        2 
   2  chr2_12770762     AOna    G    A        0      0        2 
   2  chr2_12770762     ASom    G    A        0      0        2 
   2  chr2_12770762     HCab    G    A      0.5      1        2 
   2  chr2_12770762     HPrz    G    A      0.5      1        2 
   2  chr2_12770762     ZBoe    G    A        0      0        2 
   2  chr2_12770762     ZGre    G    A        0      0        2 
   2  chr2_12770762     ZHar    G    A        0      0        2 
   2  chr2_12770762   Sample    G    A        1      2        2 
   2  chr2_12773689     AAsi    T    C        0      0        2 
   2  chr2_12773689     AKia    T    C        0      0        2 
   2  chr2_12773689     AOna    T    C      0.5      1        2 
   2  chr2_12773689     ASom    T    C        0      0        2 
   2  chr2_12773689     HCab    T    C        0      0        2 
   2  chr2_12773689     HPrz    T    C        0      0        2 
   2  chr2_12773689     ZBoe    T    C        0      0        2 
   2  chr2_12773689     ZGre    T    C        0      0        2 
   2  chr2_12773689     ZHar    T    C        0      0        2 
   2  chr2_12773689   Sample    T    C        0      0        2 
   2  chr2_12777628     AAsi    G    A        0      0        2 
   2  chr2_12777628     AKia    G    A        0      0        2 
   2  chr2_12777628     AOna    G    A        0      0        2 
   2  chr2_12777628     ASom    G    A        0      0        2 
   2  chr2_12777628     HCab    G    A        0      0        2 
   2  chr2_12777628     HPrz    G    A        0      0        2 
   2  chr2_12777628     ZBoe    G    A      0.5      1        2 
   2  chr2_12777628     ZGre    G    A        0      0        2 
   2  chr2_12777628     ZHar    G    A        0      0        2 
   2  chr2_12777628   Sample    G    A        0      0        2 
   2  chr2_12790173     AAsi    G    A        0      0        2 
   2  chr2_12790173     AKia    G    A        0      0        2 
   2  chr2_12790173     AOna    G    A      0.5      1        2 
   2  chr2_12790173     ASom    G    A        0      0        2 
   2  chr2_12790173     HCab    G    A        0      0        2 
   2  chr2_12790173     HPrz    G    A        0      0        2 
   2  chr2_12790173     ZBoe    G    A        0      0        2 
   2  chr2_12790173     ZGre    G    A        0      0        2 
   2  chr2_12790173     ZHar    G    A        0      0        2 
   2  chr2_12790173   Sample    G    A        0      0        2 
   2  chr2_12796453     AAsi    G    A        0      0        2 
   2  chr2_12796453     AKia    G    A        0      0        2 
   2  chr2_12796453     AOna    G    A        0      0        2 
   2  chr2_12796453     ASom    G    A        0      0        2 
   2  chr2_12796453     HCab    G    A        0      0        2 
   2  chr2_12796453     HPrz    G    A        0      0        2 
   2  chr2_12796453     ZBoe    G    A      0.5      1        2 
   2  chr2_12796453     ZGre    G    A        0      0        2 
   2  chr2_12796453     ZHar    G    A        0      0        2 
   2  chr2_12796453   Sample    G    A        0      0        2 
   2  chr2_12806409     AAsi    A    G        0      0        2 
   2  chr2_12806409     AKia    A    G        1      2        2 
   2  chr2_12806409     AOna    A    G        1      2        2 
   2  chr2_12806409     ASom    A    G        0      0        2 
   2  chr2_12806409     HCab    A    G        0      0        2 
   2  chr2_12806409     HPrz    A    G        0      0        2 
   2  chr2_12806409     ZBoe    A    G        0      0        2 
   2  chr2_12806409     ZGre    A    G        0      0        2 
   2  chr2_12806409     ZHar    A    G        0      0        2 
   2  chr2_12806409   Sample    A    G        0      0        2 
   2  chr2_12823182     AAsi    T    C        0      0        2 
   2  chr2_12823182     AKia    T    C        0      0        2 
   2  chr2_12823182     AOna    T    C        0      0        2 
   2  chr2_12823182     ASom    T    C        0      0        2 
   2  chr2_12823182     HCab    T    C        0      0        2 
   2  chr2_12823182     HPrz    T    C        0      0        2 
   2  chr2_12823182     ZBoe    T    C        0      0        2 
   2  chr2_12823182     ZGre    T    C        1      2        2 
   2  chr2_12823182     ZHar    T    C        0      0        2 
   2  chr2_12823182   Sample    T    C        0      0        2 
   2  chr2_12824469     AAsi    G    A        0      0        2 
   2  chr2_12824469     AKia    G    A        0      0        2 
   2  chr2_12824469     AOna    G    A        0      0        2 
   2  chr2_12824469     ASom    G    A        0      0        2 
   2  chr2_12824469     HCab    G    A        1      2        2 
   2  chr2_12824469     HPrz    G    A        1      2        2 
   2  chr2_12824469     ZBoe    G    A        0      0        2 
   2  chr2_12824469     ZGre    G    A        0      0        2 
   2  chr2_12824469     ZHar    G    A        0      0        2 
   2  chr2_12824469   Sample    G    A        1      2        2 
   2  chr2_12825157     AAsi    T    C        0      0        2 
   2  chr2_12825157     AKia    T    C      0.5      1        2 
   2  chr2_12825157     AOna    T    C        0      0        2 
   2  chr2_12825157     ASom    T    C        0      0        2 
   2  chr2_12825157     HCab    T    C        0      0        2 
   2  chr2_12825157     HPrz    T    C        0      0        2 
   2  chr2_12825157     ZBoe    T    C        0      0        2 
   2  chr2_12825157     ZGre    T    C        0      0        2 
   2  chr2_12825157     ZHar    T    C        0      0        2 
   2  chr2_12825157   Sample    T    C        0      0        2 
   2  chr2_12827749     AAsi    G    C        0      0        2 
   2  chr2_12827749     AKia    G    C        0      0        2 
   2  chr2_12827749     AOna    G    C        0      0        2 
   2  chr2_12827749     ASom    G    C        0      0        2 
   2  chr2_12827749     HCab    G    C        1      2        2 
   2  chr2_12827749     HPrz    G    C        1      2        2 
   2  chr2_12827749     ZBoe    G    C        0      0        2 
   2  chr2_12827749     ZGre    G    C        0      0        2 
   2  chr2_12827749     ZHar    G    C        0      0        2 
   2  chr2_12827749   Sample    G    C        1      2        2 
   2  chr2_12828377     AAsi    T    G        0      0        2 
   2  chr2_12828377     AKia    T    G        1      2        2 
   2  chr2_12828377     AOna    T    G        0      0        2 
   2  chr2_12828377     ASom    T    G        0      0        2 
   2  chr2_12828377     HCab    T    G        0      0        2 
   2  chr2_12828377     HPrz    T    G        0      0        2 
   2  chr2_12828377     ZBoe    T    G        0      0        2 
   2  chr2_12828377     ZGre    T    G        0      0        2 
   2  chr2_12828377     ZHar    T    G        0      0        2 
   2  chr2_12828377   Sample    T    G        0      0        2 
   2  chr2_12838815     AAsi    T    C        0      0        2 
   2  chr2_12838815     AKia    T    C        0      0        2 
   2  chr2_12838815     AOna    T    C        0      0        2 
   2  chr2_12838815     ASom    T    C        0      0        2 
   2  chr2_12838815     HCab    T    C        0      0        2 
   2  chr2_12838815     HPrz    T    C        0      0        2 
   2  chr2_12838815     ZBoe    T    C      0.5      1        2 
   2  chr2_12838815     ZGre    T    C        0      0        2 
   2  chr2_12838815     ZHar    T    C        0      0        2 
   2  chr2_12838815   Sample    T    C        0      0        2 
   2  chr2_12841304     AAsi    T    C        0      0        2 
   2  chr2_12841304     AKia    T    C        1      2        2 
   2  chr2_12841304     AOna    T    C        1      2        2 
   2  chr2_12841304     ASom    T    C        0      0        2 
   2  chr2_12841304     HCab    T    C        0      0        2 
   2  chr2_12841304     HPrz    T    C        0      0        2 
   2  chr2_12841304     ZBoe    T    C        0      0        2 
   2  chr2_12841304     ZGre    T    C        0      0        2 
   2  chr2_12841304     ZHar    T    C        0      0        2 
   2  chr2_12841304   Sample    T    C        0      0        2 
   2  chr2_12852327     AAsi    T    C        1      2        2 
   2  chr2_12852327     AKia    T    C        0      0        2 
   2  chr2_12852327     AOna    T    C        0      0        2 
   2  chr2_12852327     ASom    T    C        1      2        2 
   2  chr2_12852327     HCab    T    C        0      0        2 
   2  chr2_12852327     HPrz    T    C        0      0        2 
   2  chr2_12852327     ZBoe    T    C        0      0        2 
   2  chr2_12852327     ZGre    T    C        0      0        2 
   2  chr2_12852327     ZHar    T    C        0      0        2 
   2  chr2_12852327   Sample    T    C        0      0        2 
   2  chr2_12861927     AAsi    C    T        1      2        2 
   2  chr2_12861927     AKia    C    T        0      0        2 
   2  chr2_12861927     AOna    C    T        0      0        2 
   2  chr2_12861927     ASom    C    T        1      2        2 
   2  chr2_12861927     HCab    C    T        0      0        2 
   2  chr2_12861927     HPrz    C    T        0      0        2 
   2  chr2_12861927     ZBoe    C    T        0      0        2 
   2  chr2_12861927     ZGre    C    T        0      0        2 
   2  chr2_12861927     ZHar    C    T        0      0        2 
   2  chr2_12861927   Sample    C    T        0      0        2 
   2  chr2_12868510     AAsi    G    C        0      0        2 
   2  chr2_12868510     AKia    G    C        0      0        2 
   2  chr2_12868510     AOna    G    C        0      0        2 
   2  chr2_12868510     ASom    G    C        0      0        2 
   2  chr2_12868510     HCab    G    C        0      0        2 
   2  chr2_12868510     HPrz    G    C      0.5      1        2 
   2  chr2_12868510     ZBoe    G    C        0      0        2 
   2  chr2_12868510     ZGre    G    C        0      0        2 
   2  chr2_12868510     ZHar    G    C        0      0        2 
   2  chr2_12868510   Sample    G    C        1      2        2 
   2  chr2_12870172     AAsi    T    C        0      0        2 
   2  chr2_12870172     AKia    T    C        0      0        2 
   2  chr2_12870172     AOna    T    C        0      0        2 
   2  chr2_12870172     ASom    T    C        0      0        2 
   2  chr2_12870172     HCab    T    C        1      2        2 
   2  chr2_12870172     HPrz    T    C        1      2        2 
   2  chr2_12870172     ZBoe    T    C        0      0        2 
   2  chr2_12870172     ZGre    T    C        0      0        2 
   2  chr2_12870172     ZHar    T    C        1      2        2 
   2  chr2_12870172   Sample    T    C        1      2        2 
   2  chr2_12878567     AAsi    T    C        0      0        2 
   2  chr2_12878567     AKia    T    C        0      0        2 
   2  chr2_12878567     AOna    T    C        0      0        2 
   2  chr2_12878567     ASom    T    C        0      0        2 
   2  chr2_12878567     HCab    T    C        1      2        2 
   2  chr2_12878567     HPrz    T    C        1      2        2 
   2  chr2_12878567     ZBoe    T    C        0      0        2 
   2  chr2_12878567     ZGre    T    C        0      0        2 
   2  chr2_12878567     ZHar    T    C        0      0        2 
   2  chr2_12878567   Sample    T    C        1      2        2 
   2  chr2_12889132     AAsi    C    T        0      0        2 
   2  chr2_12889132     AKia    C    T        0      0        2 
   2  chr2_12889132     AOna    C    T        0      0        2 
   2  chr2_12889132     ASom    C    T        0      0        2 
   2  chr2_12889132     HCab    C    T        1      2        2 
   2  chr2_12889132     HPrz    C    T        1      2        2 
   2  chr2_12889132     ZBoe    C    T        0      0        2 
   2  chr2_12889132     ZGre    C    T        0      0        2 
   2  chr2_12889132     ZHar    C    T        0      0        2 
   2  chr2_12889132   Sample    C    T        1      2        2 
   2  chr2_12912753     AAsi    T    G        0      0        2 
   2  chr2_12912753     AKia    T    G        0      0        2 
   2  chr2_12912753     AOna    T    G        0      0        2 
   2  chr2_12912753     ASom    T    G        0      0        2 
   2  chr2_12912753     HCab    T    G        1      2        2 
   2  chr2_12912753     HPrz    T    G        1      2        2 
   2  chr2_12912753     ZBoe    T    G        0      0        2 
   2  chr2_12912753     ZGre    T    G        0      0        2 
   2  chr2_12912753     ZHar    T    G        0      0        2 
   2  chr2_12912753   Sample    T    G        1      2        2 
   2  chr2_12919555     AAsi    A    G        0      0        2 
   2  chr2_12919555     AKia    A    G        0      0        2 
   2  chr2_12919555     AOna    A    G        0      0        2 
   2  chr2_12919555     ASom    A    G        0      0        2 
   2  chr2_12919555     HCab    A    G        1      2        2 
   2  chr2_12919555     HPrz    A    G        0      0        2 
   2  chr2_12919555     ZBoe    A    G        0      0        2 
   2  chr2_12919555     ZGre    A    G        0      0        2 
   2  chr2_12919555     ZHar    A    G        0      0        2 
   2  chr2_12919555   Sample    A    G        1      2        2 
   2  chr2_12921670     AAsi    C    T        0      0        2 
   2  chr2_12921670     AKia    C    T        0      0        2 
   2  chr2_12921670     AOna    C    T        0      0        2 
   2  chr2_12921670     ASom    C    T        0      0        2 
   2  chr2_12921670     HCab    C    T        1      2        2 
   2  chr2_12921670     HPrz    C    T        1      2        2 
   2  chr2_12921670     ZBoe    C    T        1      2        2 
   2  chr2_12921670     ZGre    C    T        0      0        2 
   2  chr2_12921670     ZHar    C    T        0      0        2 
   2  chr2_12921670   Sample    C    T        1      2        2 
   2  chr2_12922823     AAsi    C    T        0      0        2 
   2  chr2_12922823     AKia    C    T        0      0        2 
   2  chr2_12922823     AOna    C    T        0      0        2 
   2  chr2_12922823     ASom    C    T        0      0        2 
   2  chr2_12922823     HCab    C    T        0      0        2 
   2  chr2_12922823     HPrz    C    T        0      0        2 
   2  chr2_12922823     ZBoe    C    T        0      0        2 
   2  chr2_12922823     ZGre    C    T        0      0        2 
   2  chr2_12922823     ZHar    C    T        1      2        2 
   2  chr2_12922823   Sample    C    T        0      0        2 
   2  chr2_12926554     AAsi    T    C        0      0        2 
   2  chr2_12926554     AKia    T    C        1      2        2 
   2  chr2_12926554     AOna    T    C        0      0        2 
   2  chr2_12926554     ASom    T    C        0      0        2 
   2  chr2_12926554     HCab    T    C        0      0        2 
   2  chr2_12926554     HPrz    T    C        0      0        2 
   2  chr2_12926554     ZBoe    T    C        0      0        2 
   2  chr2_12926554     ZGre    T    C        0      0        2 
   2  chr2_12926554     ZHar    T    C        0      0        2 
   2  chr2_12926554   Sample    T    C        0      0        2 
   2  chr2_12929428     AAsi    G    A        0      0        2 
   2  chr2_12929428     AKia    G    A        0      0        2 
   2  chr2_12929428     AOna    G    A        0      0        2 
   2  chr2_12929428     ASom    G    A        0      0        2 
   2  chr2_12929428     HCab    G    A        1      2        2 
   2  chr2_12929428     HPrz    G    A        1      2        2 
   2  chr2_12929428     ZBoe    G    A        0      0        2 
   2  chr2_12929428     ZGre    G    A        0      0        2 
   2  chr2_12929428     ZHar    G    A        0      0        2 
   2  chr2_12929428   Sample    G    A        1      2        2 
   2  chr2_12930437     AAsi    C    T        0      0        2 
   2  chr2_12930437     AKia    C    T        0      0        2 
   2  chr2_12930437     AOna    C    T        0      0        2 
   2  chr2_12930437     ASom    C    T        0      0        2 
   2  chr2_12930437     HCab    C    T        1      2        2 
   2  chr2_12930437     HPrz    C    T        0      0        2 
   2  chr2_12930437     ZBoe    C    T        0      0        2 
   2  chr2_12930437     ZGre    C    T        0      0        2 
   2  chr2_12930437     ZHar    C    T        0      0        2 
   2  chr2_12930437   Sample    C    T        0      0        2 
   2  chr2_12932587     AAsi    A    G        0      0        2 
   2  chr2_12932587     AKia    A    G        0      0        2 
   2  chr2_12932587     AOna    A    G        0      0        2 
   2  chr2_12932587     ASom    A    G        0      0        2 
   2  chr2_12932587     HCab    A    G        1      2        2 
   2  chr2_12932587     HPrz    A    G        1      2        2 
   2  chr2_12932587     ZBoe    A    G        0      0        2 
   2  chr2_12932587     ZGre    A    G        0      0        2 
   2  chr2_12932587     ZHar    A    G        0      0        2 
   2  chr2_12932587   Sample    A    G        1      2        2 
   2  chr2_12940709     AAsi    C    A        1      2        2 
   2  chr2_12940709     AKia    C    A        0      0        2 
   2  chr2_12940709     AOna    C    A        0      0        2 
   2  chr2_12940709     ASom    C    A        1      2        2 
   2  chr2_12940709     HCab    C    A        0      0        2 
   2  chr2_12940709     HPrz    C    A        0      0        2 
   2  chr2_12940709     ZBoe    C    A        0      0        2 
   2  chr2_12940709     ZGre    C    A        0      0        2 
   2  chr2_12940709     ZHar    C    A        0      0        2 
   2  chr2_12940709   Sample    C    A        0      0        2 
   2  chr2_12963166     AAsi    A    C        0      0        2 
   2  chr2_12963166     AKia    A    C        0      0        2 
   2  chr2_12963166     AOna    A    C        0      0        2 
   2  chr2_12963166     ASom    A    C        0      0        2 
   2  chr2_12963166     HCab    A    C        1      2        2 
   2  chr2_12963166     HPrz    A    C        1      2        2 
   2  chr2_12963166     ZBoe    A    C        0      0        2 
   2  chr2_12963166     ZGre    A    C        0      0        2 
   2  chr2_12963166     ZHar    A    C        0      0        2 
   2  chr2_12963166   Sample    A    C        1      2        2 
   2  chr2_12967050     AAsi    T    C        0      0        2 
   2  chr2_12967050     AKia    T    C        0      0        2 
   2  chr2_12967050     AOna    T    C        0      0        2 
   2  chr2_12967050     ASom    T    C        0      0        2 
   2  chr2_12967050     HCab    T    C        1      2        2 
   2  chr2_12967050     HPrz    T    C        1      2        2 
   2  chr2_12967050     ZBoe    T    C        0      0        2 
   2  chr2_12967050     ZGre    T    C        0      0        2 
   2  chr2_12967050     ZHar    T    C        0      0        2 
   2  chr2_12967050   Sample    T    C        1      2        2 
   2  chr2_12980794     AAsi    C    T        0      0        2 
   2  chr2_12980794     AKia    C    T        0      0        2 
   2  chr2_12980794     AOna    C    T        0      0        2 
   2  chr2_12980794     ASom    C    T        0      0        2 
   2  chr2_12980794     HCab    C    T        1      2        2 
   2  chr2_12980794     HPrz    C    T        1      2        2 
   2  chr2_12980794     ZBoe    C    T        0      0        2 
   2  chr2_12980794     ZGre    C    T        0      0        2 
   2  chr2_12980794     ZHar    C    T        0      0        2 
   2  chr2_12980794   Sample    C    T        1      2        2 
   2  chr2_12980829     AAsi    T    G        0      0        2 
   2  chr2_12980829     AKia    T    G        0      0        2 
   2  chr2_12980829     AOna    T    G        0      0        2 
   2  chr2_12980829     ASom    T    G        0      0        2 
   2  chr2_12980829     HCab    T    G        1      2        2 
   2  chr2_12980829     HPrz    T    G        1      2        2 
   2  chr2_12980829     ZBoe    T    G        0      0        2 
   2  chr2_12980829     ZGre    T    G        0      0        2 
   2  chr2_12980829     ZHar    T    G        0      0        2 
   2  chr2_12980829   Sample    T    G        1      2        2 
   2  chr2_12989429     AAsi    G    T        0      0        2 
   2  chr2_12989429     AKia    G    T        0      0        2 
   2  chr2_12989429     AOna    G    T        0      0        2 
   2  chr2_12989429     ASom    G    T        0      0        2 
   2  chr2_12989429     HCab    G    T        1      2        2 
   2  chr2_12989429     HPrz    G    T        1      2        2 
   2  chr2_12989429     ZBoe    G    T        0      0        2 
   2  chr2_12989429     ZGre    G    T        0      0        2 
   2  chr2_12989429     ZHar    G    T        0      0        2 
   2  chr2_12989429   Sample    G    T        1      2        2 
   2  chr2_12994164     AAsi    A    G        0      0        2 
   2  chr2_12994164     AKia    A    G        0      0        2 
   2  chr2_12994164     AOna    A    G        0      0        2 
   2  chr2_12994164     ASom    A    G        0      0        2 
   2  chr2_12994164     HCab    A    G        1      2        2 
   2  chr2_12994164     HPrz    A    G        1      2        2 
   2  chr2_12994164     ZBoe    A    G        0      0        2 
   2  chr2_12994164     ZGre    A    G        0      0        2 
   2  chr2_12994164     ZHar    A    G        0      0        2 
   2  chr2_12994164   Sample    A    G        1      2        2 
   2  chr2_13000426     AAsi    A    C        0      0        2 
   2  chr2_13000426     AKia    A    C        0      0        2 
   2  chr2_13000426     AOna    A    C        0      0        2 
   2  chr2_13000426     ASom    A    C        0      0        2 
   2  chr2_13000426     HCab    A    C        1      2        2 
   2  chr2_13000426     HPrz    A    C        1      2        2 
   2  chr2_13000426     ZBoe    A    C        0      0        2 
   2  chr2_13000426     ZGre    A    C        0      0        2 
   2  chr2_13000426     ZHar    A    C        0      0        2 
   2  chr2_13000426   Sample    A    C        1      2        2 
   2  chr2_13003611     AAsi    G    C        0      0        2 
   2  chr2_13003611     AKia    G    C        0      0        2 
   2  chr2_13003611     AOna    G    C        0      0        2 
   2  chr2_13003611     ASom    G    C        0      0        2 
   2  chr2_13003611     HCab    G    C        1      2        2 
   2  chr2_13003611     HPrz    G    C        1      2        2 
   2  chr2_13003611     ZBoe    G    C        0      0        2 
   2  chr2_13003611     ZGre    G    C        0      0        2 
   2  chr2_13003611     ZHar    G    C        0      0        2 
   2  chr2_13003611   Sample    G    C        1      2        2 
   2  chr2_13004180     AAsi    A    G        0      0        2 
   2  chr2_13004180     AKia    A    G        0      0        2 
   2  chr2_13004180     AOna    A    G        0      0        2 
   2  chr2_13004180     ASom    A    G        0      0        2 
   2  chr2_13004180     HCab    A    G        0      0        2 
   2  chr2_13004180     HPrz    A    G        0      0        2 
   2  chr2_13004180     ZBoe    A    G        0      0        2 
   2  chr2_13004180     ZGre    A    G        0      0        2 
   2  chr2_13004180     ZHar    A    G        1      2        2 
   2  chr2_13004180   Sample    A    G        0      0        2 
   2  chr2_13009758     AAsi    A    G        0      0        2 
   2  chr2_13009758     AKia    A    G        0      0        2 
   2  chr2_13009758     AOna    A    G        0      0        2 
   2  chr2_13009758     ASom    A    G        0      0        2 
   2  chr2_13009758     HCab    A    G        0      0        2 
   2  chr2_13009758     HPrz    A    G        0      0        2 
   2  chr2_13009758     ZBoe    A    G      0.5      1        2 
   2  chr2_13009758     ZGre    A    G        0      0        2 
   2  chr2_13009758     ZHar    A    G        0      0        2 
   2  chr2_13009758   Sample    A    G        0      0        2 
   2  chr2_13010136     AAsi    G    A        0      0        2 
   2  chr2_13010136     AKia    G    A        0      0        2 
   2  chr2_13010136     AOna    G    A        0      0        2 
   2  chr2_13010136     ASom    G    A        0      0        2 
   2  chr2_13010136     HCab    G    A        1      2        2 
   2  chr2_13010136     HPrz    G    A        1      2        2 
   2  chr2_13010136     ZBoe    G    A        0      0        2 
   2  chr2_13010136     ZGre    G    A        0      0        2 
   2  chr2_13010136     ZHar    G    A        0      0        2 
   2  chr2_13010136   Sample    G    A        1      2        2 
   2  chr2_13014220     AAsi    G    A        0      0        2 
   2  chr2_13014220     AKia    G    A        0      0        2 
   2  chr2_13014220     AOna    G    A        0      0        2 
   2  chr2_13014220     ASom    G    A        0      0        2 
   2  chr2_13014220     HCab    G    A        0      0        2 
   2  chr2_13014220     HPrz    G    A        0      0        2 
   2  chr2_13014220     ZBoe    G    A        1      2        2 
   2  chr2_13014220     ZGre    G    A        0      0        2 
   2  chr2_13014220     ZHar    G    A        0      0        2 
   2  chr2_13014220   Sample    G    A        0      0        2 
   2  chr2_13026182     AAsi    G    C        0      0        2 
   2  chr2_13026182     AKia    G    C        0      0        2 
   2  chr2_13026182     AOna    G    C        0      0        2 
   2  chr2_13026182     ASom    G    C        0      0        2 
   2  chr2_13026182     HCab    G    C        0      0        2 
   2  chr2_13026182     HPrz    G    C        0      0        2 
   2  chr2_13026182     ZBoe    G    C      0.5      1        2 
   2  chr2_13026182     ZGre    G    C        0      0        2 
   2  chr2_13026182     ZHar    G    C        0      0        2 
   2  chr2_13026182   Sample    G    C        0      0        2 
   2  chr2_13028255     AAsi    G    A        0      0        2 
   2  chr2_13028255     AKia    G    A      0.5      1        2 
   2  chr2_13028255     AOna    G    A      0.5      1        2 
   2  chr2_13028255     ASom    G    A        0      0        2 
   2  chr2_13028255     HCab    G    A        0      0        2 
   2  chr2_13028255     HPrz    G    A        0      0        2 
   2  chr2_13028255     ZBoe    G    A        0      0        2 
   2  chr2_13028255     ZGre    G    A        0      0        2 
   2  chr2_13028255     ZHar    G    A        0      0        2 
   2  chr2_13028255   Sample    G    A        0      0        2 
   2  chr2_13036838     AAsi    T    A        0      0        2 
   2  chr2_13036838     AKia    T    A        0      0        2 
   2  chr2_13036838     AOna    T    A        0      0        2 
   2  chr2_13036838     ASom    T    A        0      0        2 
   2  chr2_13036838     HCab    T    A        0      0        2 
   2  chr2_13036838     HPrz    T    A        0      0        2 
   2  chr2_13036838     ZBoe    T    A        0      0        2 
   2  chr2_13036838     ZGre    T    A        0      0        2 
   2  chr2_13036838     ZHar    T    A        1      2        2 
   2  chr2_13036838   Sample    T    A        0      0        2 
   2  chr2_13042930     AAsi    C    T        0      0        2 
   2  chr2_13042930     AKia    C    T        0      0        2 
   2  chr2_13042930     AOna    C    T        0      0        2 
   2  chr2_13042930     ASom    C    T        0      0        2 
   2  chr2_13042930     HCab    C    T        1      2        2 
   2  chr2_13042930     HPrz    C    T        1      2        2 
   2  chr2_13042930     ZBoe    C    T        0      0        2 
   2  chr2_13042930     ZGre    C    T        0      0        2 
   2  chr2_13042930     ZHar    C    T        0      0        2 
   2  chr2_13042930   Sample    C    T        1      2        2 
   2  chr2_13045038     AAsi    C    T        0      0        2 
   2  chr2_13045038     AKia    C    T        0      0        2 
   2  chr2_13045038     AOna    C    T        0      0        2 
   2  chr2_13045038     ASom    C    T        0      0        2 
   2  chr2_13045038     HCab    C    T        0      0        2 
   2  chr2_13045038     HPrz    C    T      0.5      1        2 
   2  chr2_13045038     ZBoe    C    T        0      0        2 
   2  chr2_13045038     ZGre    C    T        0      0        2 
   2  chr2_13045038     ZHar    C    T        0      0        2 
   2  chr2_13045038   Sample    C    T        0      0        2 
   2  chr2_13060008     AAsi    T    C        0      0        2 
   2  chr2_13060008     AKia    T    C        1      2        2 
   2  chr2_13060008     AOna    T    C        0      0        2 
   2  chr2_13060008     ASom    T    C        0      0        2 
   2  chr2_13060008     HCab    T    C        0      0        2 
   2  chr2_13060008     HPrz    T    C        0      0        2 
   2  chr2_13060008     ZBoe    T    C        0      0        2 
   2  chr2_13060008     ZGre    T    C        0      0        2 
   2  chr2_13060008     ZHar    T    C        0      0        2 
   2  chr2_13060008   Sample    T    C        0      0        2 
   2  chr2_13061799     AAsi    T    C        0      0        2 
   2  chr2_13061799     AKia    T    C        0      0        2 
   2  chr2_13061799     AOna    T    C        0      0        2 
   2  chr2_13061799     ASom    T    C        0      0        2 
   2  chr2_13061799     HCab    T    C      0.5      1        2 
   2  chr2_13061799     HPrz    T    C        0      0        2 
   2  chr2_13061799     ZBoe    T    C        0      0        2 
   2  chr2_13061799     ZGre    T    C        0      0        2 
   2  chr2_13061799     ZHar    T    C        0      0        2 
   2  chr2_13061799   Sample    T    C        0      0        2 
   2  chr2_13064840     AAsi    C    T        0      0        2 
   2  chr2_13064840     AKia    C    T        0      0        2 
   2  chr2_13064840     AOna    C    T        0      0        2 
   2  chr2_13064840     ASom    C    T        0      0        2 
   2  chr2_13064840     HCab    C    T        1      2        2 
   2  chr2_13064840     HPrz    C    T        1      2        2 
   2  chr2_13064840     ZBoe    C    T        0      0        2 
   2  chr2_13064840     ZGre    C    T        0      0        2 
   2  chr2_13064840     ZHar    C    T        0      0        2 
   2  chr2_13064840   Sample    C    T        1      2        2 
   2  chr2_13067734     AAsi    T    C        0      0        2 
   2  chr2_13067734     AKia    T    C        0      0        2 
   2  chr2_13067734     AOna    T    C        0      0        2 
   2  chr2_13067734     ASom    T    C        0      0        2 
   2  chr2_13067734     HCab    T    C        0      0        2 
   2  chr2_13067734     HPrz    T    C        0      0        2 
   2  chr2_13067734     ZBoe    T    C        1      2        2 
   2  chr2_13067734     ZGre    T    C        0      0        2 
   2  chr2_13067734     ZHar    T    C        0      0        2 
   2  chr2_13067734   Sample    T    C        0      0        2 
   2  chr2_13082500     AAsi    A    G        0      0        2 
   2  chr2_13082500     AKia    A    G        1      2        2 
   2  chr2_13082500     AOna    A    G        1      2        2 
   2  chr2_13082500     ASom    A    G        0      0        2 
   2  chr2_13082500     HCab    A    G        0      0        2 
   2  chr2_13082500     HPrz    A    G        0      0        2 
   2  chr2_13082500     ZBoe    A    G        0      0        2 
   2  chr2_13082500     ZGre    A    G        0      0        2 
   2  chr2_13082500     ZHar    A    G        0      0        2 
   2  chr2_13082500   Sample    A    G        0      0        2 
   2  chr2_13082714     AAsi    T    C      0.5      1        2 
   2  chr2_13082714     AKia    T    C        0      0        2 
   2  chr2_13082714     AOna    T    C        0      0        2 
   2  chr2_13082714     ASom    T    C        0      0        2 
   2  chr2_13082714     HCab    T    C        0      0        2 
   2  chr2_13082714     HPrz    T    C        0      0        2 
   2  chr2_13082714     ZBoe    T    C        0      0        2 
   2  chr2_13082714     ZGre    T    C        0      0        2 
   2  chr2_13082714     ZHar    T    C        0      0        2 
   2  chr2_13082714   Sample    T    C        0      0        2 
   2  chr2_13091096     AAsi    T    C        0      0        2 
   2  chr2_13091096     AKia    T    C        0      0        2 
   2  chr2_13091096     AOna    T    C        0      0        2 
   2  chr2_13091096     ASom    T    C        0      0        2 
   2  chr2_13091096     HCab    T    C        0      0        2 
   2  chr2_13091096     HPrz    T    C        0      0        2 
   2  chr2_13091096     ZBoe    T    C        0      0        2 
   2  chr2_13091096     ZGre    T    C        1      2        2 
   2  chr2_13091096     ZHar    T    C        0      0        2 
   2  chr2_13091096   Sample    T    C        0      0        2 
   2  chr2_13091877     AAsi    T    C        0      0        2 
   2  chr2_13091877     AKia    T    C        0      0        2 
   2  chr2_13091877     AOna    T    C        0      0        2 
   2  chr2_13091877     ASom    T    C        0      0        2 
   2  chr2_13091877     HCab    T    C      0.5      1        2 
   2  chr2_13091877     HPrz    T    C        0      0        2 
   2  chr2_13091877     ZBoe    T    C        0      0        2 
   2  chr2_13091877     ZGre    T    C        0      0        2 
   2  chr2_13091877     ZHar    T    C        0      0        2 
   2  chr2_13091877   Sample    T    C        0      0        2 
   2  chr2_13094165     AAsi    T    C        1      2        2 
   2  chr2_13094165     AKia    T    C        0      0        2 
   2  chr2_13094165     AOna    T    C        0      0        2 
   2  chr2_13094165     ASom    T    C        1      2        2 
   2  chr2_13094165     HCab    T    C        0      0        2 
   2  chr2_13094165     HPrz    T    C        0      0        2 
   2  chr2_13094165     ZBoe    T    C        0      0        2 
   2  chr2_13094165     ZGre    T    C        0      0        2 
   2  chr2_13094165     ZHar    T    C        0      0        2 
   2  chr2_13094165   Sample    T    C        0      0        2 
   2  chr2_13103408     AAsi    T    A        0      0        2 
   2  chr2_13103408     AKia    T    A        0      0        2 
   2  chr2_13103408     AOna    T    A        0      0        2 
   2  chr2_13103408     ASom    T    A        0      0        2 
   2  chr2_13103408     HCab    T    A        0      0        2 
   2  chr2_13103408     HPrz    T    A        0      0        2 
   2  chr2_13103408     ZBoe    T    A        0      0        2 
   2  chr2_13103408     ZGre    T    A        1      2        2 
   2  chr2_13103408     ZHar    T    A        0      0        2 
   2  chr2_13103408   Sample    T    A        0      0        2 
   2  chr2_13105852     AAsi    T    C      0.5      1        2 
   2  chr2_13105852     AKia    T    C        0      0        2 
   2  chr2_13105852     AOna    T    C        0      0        2 
   2  chr2_13105852     ASom    T    C        0      0        2 
   2  chr2_13105852     HCab    T    C        0      0        2 
   2  chr2_13105852     HPrz    T    C        0      0        2 
   2  chr2_13105852     ZBoe    T    C        0      0        2 
   2  chr2_13105852     ZGre    T    C        0      0        2 
   2  chr2_13105852     ZHar    T    C        0      0        2 
   2  chr2_13105852   Sample    T    C        0      0        2 
   2  chr2_13113302     AAsi    T    G        0      0        2 
   2  chr2_13113302     AKia    T    G        0      0        2 
   2  chr2_13113302     AOna    T    G        0      0        2 
   2  chr2_13113302     ASom    T    G        0      0        2 
   2  chr2_13113302     HCab    T    G        1      2        2 
   2  chr2_13113302     HPrz    T    G        1      2        2 
   2  chr2_13113302     ZBoe    T    G        0      0        2 
   2  chr2_13113302     ZGre    T    G        0      0        2 
   2  chr2_13113302     ZHar    T    G        0      0        2 
   2  chr2_13113302   Sample    T    G        1      2        2 
   2  chr2_13133449     AAsi    G    A        0      0        2 
   2  chr2_13133449     AKia    G    A        0      0        2 
   2  chr2_13133449     AOna    G    A        0      0        2 
   2  chr2_13133449     ASom    G    A        0      0        2 
   2  chr2_13133449     HCab    G    A        1      2        2 
   2  chr2_13133449     HPrz    G    A        1      2        2 
   2  chr2_13133449     ZBoe    G    A        0      0        2 
   2  chr2_13133449     ZGre    G    A        0      0        2 
   2  chr2_13133449     ZHar    G    A        0      0        2 
   2  chr2_13133449   Sample    G    A        1      2        2 
   2  chr2_13135229     AAsi    A    C        0      0        2 
   2  chr2_13135229     AKia    A    C        0      0        2 
   2  chr2_13135229     AOna    A    C        0      0        2 
   2  chr2_13135229     ASom    A    C        0      0        2 
   2  chr2_13135229     HCab    A    C        0      0        2 
   2  chr2_13135229     HPrz    A    C        0      0        2 
   2  chr2_13135229     ZBoe    A    C        0      0        2 
   2  chr2_13135229     ZGre    A    C        1      2        2 
   2  chr2_13135229     ZHar    A    C        0      0        2 
   2  chr2_13135229   Sample    A    C        0      0        2 
   2  chr2_13138028     AAsi    A    G        1      2        2 
   2  chr2_13138028     AKia    A    G        0      0        2 
   2  chr2_13138028     AOna    A    G        0      0        2 
   2  chr2_13138028     ASom    A    G        1      2        2 
   2  chr2_13138028     HCab    A    G        0      0        2 
   2  chr2_13138028     HPrz    A    G        0      0        2 
   2  chr2_13138028     ZBoe    A    G        0      0        2 
   2  chr2_13138028     ZGre    A    G        0      0        2 
   2  chr2_13138028     ZHar    A    G        0      0        2 
   2  chr2_13138028   Sample    A    G        0      0        2 
   2  chr2_13142425     AAsi    T    C        0      0        2 
   2  chr2_13142425     AKia    T    C        0      0        2 
   2  chr2_13142425     AOna    T    C        0      0        2 
   2  chr2_13142425     ASom    T    C        0      0        2 
   2  chr2_13142425     HCab    T    C        0      0        2 
   2  chr2_13142425     HPrz    T    C        0      0        2 
   2  chr2_13142425     ZBoe    T    C        0      0        2 
   2  chr2_13142425     ZGre    T    C        1      2        2 
   2  chr2_13142425     ZHar    T    C        0      0        2 
   2  chr2_13142425   Sample    T    C        0      0        2 
   2  chr2_13143392     AAsi    T    C        0      0        2 
   2  chr2_13143392     AKia    T    C        1      2        2 
   2  chr2_13143392     AOna    T    C        0      0        2 
   2  chr2_13143392     ASom    T    C        0      0        2 
   2  chr2_13143392     HCab    T    C        0      0        2 
   2  chr2_13143392     HPrz    T    C        0      0        2 
   2  chr2_13143392     ZBoe    T    C        0      0        2 
   2  chr2_13143392     ZGre    T    C        0      0        2 
   2  chr2_13143392     ZHar    T    C        0      0        2 
   2  chr2_13143392   Sample    T    C        0      0        2 
   2  chr2_13146343     AAsi    G    C        0      0        2 
   2  chr2_13146343     AKia    G    C        0      0        2 
   2  chr2_13146343     AOna    G    C        0      0        2 
   2  chr2_13146343     ASom    G    C        0      0        2 
   2  chr2_13146343     HCab    G    C        0      0        2 
   2  chr2_13146343     HPrz    G    C      0.5      1        2 
   2  chr2_13146343     ZBoe    G    C        0      0        2 
   2  chr2_13146343     ZGre    G    C        0      0        2 
   2  chr2_13146343     ZHar    G    C        0      0        2 
   2  chr2_13146343   Sample    G    C        0      0        2 
   2  chr2_13157673     AAsi    T    C        0      0        2 
   2  chr2_13157673     AKia    T    C        0      0        2 
   2  chr2_13157673     AOna    T    C        0      0        2 
   2  chr2_13157673     ASom    T    C        0      0        2 
   2  chr2_13157673     HCab    T    C        1      2        2 
   2  chr2_13157673     HPrz    T    C        1      2        2 
   2  chr2_13157673     ZBoe    T    C        0      0        2 
   2  chr2_13157673     ZGre    T    C        0      0        2 
   2  chr2_13157673     ZHar    T    C        0      0        2 
   2  chr2_13157673   Sample    T    C        1      2        2 
   2  chr2_13162503     AAsi    C    T        0      0        2 
   2  chr2_13162503     AKia    C    T      0.5      1        2 
   2  chr2_13162503     AOna    C    T      0.5      1        2 
   2  chr2_13162503     ASom    C    T        0      0        2 
   2  chr2_13162503     HCab    C    T        0      0        2 
   2  chr2_13162503     HPrz    C    T        0      0        2 
   2  chr2_13162503     ZBoe    C    T        0      0        2 
   2  chr2_13162503     ZGre    C    T        0      0        2 
   2  chr2_13162503     ZHar    C    T        0      0        2 
   2  chr2_13162503   Sample    C    T        0      0        2 
   2  chr2_13169093     AAsi    T    A        0      0        2 
   2  chr2_13169093     AKia    T    A        0      0        2 
   2  chr2_13169093     AOna    T    A        0      0        2 
   2  chr2_13169093     ASom    T    A        0      0        2 
   2  chr2_13169093     HCab    T    A        0      0        2 
   2  chr2_13169093     HPrz    T    A        0      0        2 
   2  chr2_13169093     ZBoe    T    A        0      0        2 
   2  chr2_13169093     ZGre    T    A        1      2        2 
   2  chr2_13169093     ZHar    T    A        0      0        2 
   2  chr2_13169093   Sample    T    A        0      0        2 
   2  chr2_13175784     AAsi    G    T        0      0        2 
   2  chr2_13175784     AKia    G    T        0      0        2 
   2  chr2_13175784     AOna    G    T        0      0        2 
   2  chr2_13175784     ASom    G    T        0      0        2 
   2  chr2_13175784     HCab    G    T        1      2        2 
   2  chr2_13175784     HPrz    G    T        1      2        2 
   2  chr2_13175784     ZBoe    G    T        0      0        2 
   2  chr2_13175784     ZGre    G    T        0      0        2 
   2  chr2_13175784     ZHar    G    T        0      0        2 
   2  chr2_13175784   Sample    G    T        1      2        2 
   2  chr2_13178381     AAsi    T    C        0      0        2 
   2  chr2_13178381     AKia    T    C        0      0        2 
   2  chr2_13178381     AOna    T    C      0.5      1        2 
   2  chr2_13178381     ASom    T    C        0      0        2 
   2  chr2_13178381     HCab    T    C        0      0        2 
   2  chr2_13178381     HPrz    T    C        0      0        2 
   2  chr2_13178381     ZBoe    T    C        0      0        2 
   2  chr2_13178381     ZGre    T    C        0      0        2 
   2  chr2_13178381     ZHar    T    C        0      0        2 
   2  chr2_13178381   Sample    T    C        0      0        2 
   2  chr2_13187560     AAsi    G    C        0      0        2 
   2  chr2_13187560     AKia    G    C        0      0        2 
   2  chr2_13187560     AOna    G    C        0      0        2 
   2  chr2_13187560     ASom    G    C        0      0        2 
   2  chr2_13187560     HCab    G    C        0      0        2 
   2  chr2_13187560     HPrz    G    C      0.5      1        2 
   2  chr2_13187560     ZBoe    G    C        0      0        2 
   2  chr2_13187560     ZGre    G    C        0      0        2 
   2  chr2_13187560     ZHar    G    C        0      0        2 
   2  chr2_13187560   Sample    G    C        0      0        2 
   2  chr2_13190281     AAsi    G    A        0      0        2 
   2  chr2_13190281     AKia    G    A        0      0        2 
   2  chr2_13190281     AOna    G    A        0      0        2 
   2  chr2_13190281     ASom    G    A        0      0        2 
   2  chr2_13190281     HCab    G    A        0      0        2 
   2  chr2_13190281     HPrz    G    A        0      0        2 
   2  chr2_13190281     ZBoe    G    A        1      2        2 
   2  chr2_13190281     ZGre    G    A        0      0        2 
   2  chr2_13190281     ZHar    G    A        0      0        2 
   2  chr2_13190281   Sample    G    A        0      0        2 
   2  chr2_13207590     AAsi    C    G        0      0        2 
   2  chr2_13207590     AKia    C    G        0      0        2 
   2  chr2_13207590     AOna    C    G        0      0        2 
   2  chr2_13207590     ASom    C    G        0      0        2 
   2  chr2_13207590     HCab    C    G        0      0        2 
   2  chr2_13207590     HPrz    C    G      0.5      1        2 
   2  chr2_13207590     ZBoe    C    G        0      0        2 
   2  chr2_13207590     ZGre    C    G        0      0        2 
   2  chr2_13207590     ZHar    C    G        0      0        2 
   2  chr2_13207590   Sample    C    G        0      0        2 
   2  chr2_13242124     AAsi    C    T        0      0        2 
   2  chr2_13242124     AKia    C    T        0      0        2 
   2  chr2_13242124     AOna    C    T        0      0        2 
   2  chr2_13242124     ASom    C    T        0      0        2 
   2  chr2_13242124     HCab    C    T        0      0        2 
   2  chr2_13242124     HPrz    C    T        0      0        2 
   2  chr2_13242124     ZBoe    C    T        0      0        2 
   2  chr2_13242124     ZGre    C    T        1      2        2 
   2  chr2_13242124     ZHar    C    T        0      0        2 
   2  chr2_13242124   Sample    C    T        0      0        2 
   2  chr2_13252431     AAsi    A    G        0      0        2 
   2  chr2_13252431     AKia    A    G        0      0        2 
   2  chr2_13252431     AOna    A    G        0      0        2 
   2  chr2_13252431     ASom    A    G        0      0        2 
   2  chr2_13252431     HCab    A    G        0      0        2 
   2  chr2_13252431     HPrz    A    G        0      0        2 
   2  chr2_13252431     ZBoe    A    G      0.5      1        2 
   2  chr2_13252431     ZGre    A    G        0      0        2 
   2  chr2_13252431     ZHar    A    G        0      0        2 
   2  chr2_13252431   Sample    A    G        0      0        2 
   2  chr2_13253425     AAsi    T    C        0      0        2 
   2  chr2_13253425     AKia    T    C        0      0        2 
   2  chr2_13253425     AOna    T    C        0      0        2 
   2  chr2_13253425     ASom    T    C        0      0        2 
   2  chr2_13253425     HCab    T    C        0      0        2 
   2  chr2_13253425     HPrz    T    C        0      0        2 
   2  chr2_13253425     ZBoe    T    C        0      0        2 
   2  chr2_13253425     ZGre    T    C        1      2        2 
   2  chr2_13253425     ZHar    T    C        0      0        2 
   2  chr2_13253425   Sample    T    C        0      0        2 
   2  chr2_13256385     AAsi    A    G        0      0        2 
   2  chr2_13256385     AKia    A    G        0      0        2 
   2  chr2_13256385     AOna    A    G        0      0        2 
   2  chr2_13256385     ASom    A    G        0      0        2 
   2  chr2_13256385     HCab    A    G        0      0        2 
   2  chr2_13256385     HPrz    A    G        0      0        2 
   2  chr2_13256385     ZBoe    A    G      0.5      1        2 
   2  chr2_13256385     ZGre    A    G        0      0        2 
   2  chr2_13256385     ZHar    A    G        0      0        2 
   2  chr2_13256385   Sample    A    G        0      0        2 
   2  chr2_13256619     AAsi    A    G        1      2        2 
   2  chr2_13256619     AKia    A    G        0      0        2 
   2  chr2_13256619     AOna    A    G        0      0        2 
   2  chr2_13256619     ASom    A    G        1      2        2 
   2  chr2_13256619     HCab    A    G        0      0        2 
   2  chr2_13256619     HPrz    A    G        0      0        2 
   2  chr2_13256619     ZBoe    A    G        0      0        2 
   2  chr2_13256619     ZGre    A    G        0      0        2 
   2  chr2_13256619     ZHar    A    G        0      0        2 
   2  chr2_13256619   Sample    A    G        0      0        2 
   2  chr2_13257179     AAsi    T    G        0      0        2 
   2  chr2_13257179     AKia    T    G        0      0        2 
   2  chr2_13257179     AOna    T    G        0      0        2 
   2  chr2_13257179     ASom    T    G        0      0        2 
   2  chr2_13257179     HCab    T    G      0.5      1        2 
   2  chr2_13257179     HPrz    T    G        0      0        2 
   2  chr2_13257179     ZBoe    T    G        0      0        2 
   2  chr2_13257179     ZGre    T    G        0      0        2 
   2  chr2_13257179     ZHar    T    G        0      0        2 
   2  chr2_13257179   Sample    T    G        0      0        2 
   2  chr2_13273791     AAsi    G    A        0      0        2 
   2  chr2_13273791     AKia    G    A        0      0        2 
   2  chr2_13273791     AOna    G    A        0      0        2 
   2  chr2_13273791     ASom    G    A        0      0        2 
   2  chr2_13273791     HCab    G    A        1      2        2 
   2  chr2_13273791     HPrz    G    A        1      2        2 
   2  chr2_13273791     ZBoe    G    A        0      0        2 
   2  chr2_13273791     ZGre    G    A        0      0        2 
   2  chr2_13273791     ZHar    G    A        0      0        2 
   2  chr2_13273791   Sample    G    A        1      2        2 
   2  chr2_13286705     AAsi    T    C        0      0        2 
   2  chr2_13286705     AKia    T    C        0      0        2 
   2  chr2_13286705     AOna    T    C        0      0        2 
   2  chr2_13286705     ASom    T    C        0      0        2 
   2  chr2_13286705     HCab    T    C        0      0        2 
   2  chr2_13286705     HPrz    T    C        0      0        2 
   2  chr2_13286705     ZBoe    T    C        1      2        2 
   2  chr2_13286705     ZGre    T    C        1      2        2 
   2  chr2_13286705     ZHar    T    C        1      2        2 
   2  chr2_13286705   Sample    T    C        0      0        2 
   2  chr2_13297321     AAsi    T    C        0      0        2 
   2  chr2_13297321     AKia    T    C        0      0        2 
   2  chr2_13297321     AOna    T    C        0      0        2 
   2  chr2_13297321     ASom    T    C        0      0        2 
   2  chr2_13297321     HCab    T    C        1      2        2 
   2  chr2_13297321     HPrz    T    C        1      2        2 
   2  chr2_13297321     ZBoe    T    C        0      0        2 
   2  chr2_13297321     ZGre    T    C        0      0        2 
   2  chr2_13297321     ZHar    T    C        0      0        2 
   2  chr2_13297321   Sample    T    C        1      2        2 
   2  chr2_13300843     AAsi    G    A        0      0        2 
   2  chr2_13300843     AKia    G    A        0      0        2 
   2  chr2_13300843     AOna    G    A        0      0        2 
   2  chr2_13300843     ASom    G    A        0      0        2 
   2  chr2_13300843     HCab    G    A        1      2        2 
   2  chr2_13300843     HPrz    G    A        1      2        2 
   2  chr2_13300843     ZBoe    G    A        0      0        2 
   2  chr2_13300843     ZGre    G    A        0      0        2 
   2  chr2_13300843     ZHar    G    A        0      0        2 
   2  chr2_13300843   Sample    G    A        1      2        2 
   2  chr2_13312515     AAsi    T    G        0      0        2 
   2  chr2_13312515     AKia    T    G        0      0        2 
   2  chr2_13312515     AOna    T    G        0      0        2 
   2  chr2_13312515     ASom    T    G        0      0        2 
   2  chr2_13312515     HCab    T    G        1      2        2 
   2  chr2_13312515     HPrz    T    G        1      2        2 
   2  chr2_13312515     ZBoe    T    G        0      0        2 
   2  chr2_13312515     ZGre    T    G        0      0        2 
   2  chr2_13312515     ZHar    T    G        0      0        2 
   2  chr2_13312515   Sample    T    G        1      2        2 
   2  chr2_13312890     AAsi    T    G        0      0        2 
   2  chr2_13312890     AKia    T    G        0      0        2 
   2  chr2_13312890     AOna    T    G        0      0        2 
   2  chr2_13312890     ASom    T    G        0      0        2 
   2  chr2_13312890     HCab    T    G        1      2        2 
   2  chr2_13312890     HPrz    T    G        1      2        2 
   2  chr2_13312890     ZBoe    T    G        0      0        2 
   2  chr2_13312890     ZGre    T    G        0      0        2 
   2  chr2_13312890     ZHar    T    G        0      0        2 
   2  chr2_13312890   Sample    T    G        1      2        2 
   2  chr2_13316420     AAsi    A    C        0      0        2 
   2  chr2_13316420     AKia    A    C        0      0        2 
   2  chr2_13316420     AOna    A    C      0.5      1        2 
   2  chr2_13316420     ASom    A    C        0      0        2 
   2  chr2_13316420     HCab    A    C        0      0        2 
   2  chr2_13316420     HPrz    A    C        0      0        2 
   2  chr2_13316420     ZBoe    A    C        0      0        2 
   2  chr2_13316420     ZGre    A    C        0      0        2 
   2  chr2_13316420     ZHar    A    C        0      0        2 
   2  chr2_13316420   Sample    A    C        0      0        2 
   2  chr2_13341185     AAsi    A    G        0      0        2 
   2  chr2_13341185     AKia    A    G        1      2        2 
   2  chr2_13341185     AOna    A    G        1      2        2 
   2  chr2_13341185     ASom    A    G        0      0        2 
   2  chr2_13341185     HCab    A    G        0      0        2 
   2  chr2_13341185     HPrz    A    G        0      0        2 
   2  chr2_13341185     ZBoe    A    G        0      0        2 
   2  chr2_13341185     ZGre    A    G        0      0        2 
   2  chr2_13341185     ZHar    A    G        0      0        2 
   2  chr2_13341185   Sample    A    G        0      0        2 
   2  chr2_13345033     AAsi    A    T        0      0        2 
   2  chr2_13345033     AKia    A    T        0      0        2 
   2  chr2_13345033     AOna    A    T        0      0        2 
   2  chr2_13345033     ASom    A    T        0      0        2 
   2  chr2_13345033     HCab    A    T        0      0        2 
   2  chr2_13345033     HPrz    A    T        0      0        2 
   2  chr2_13345033     ZBoe    A    T        0      0        2 
   2  chr2_13345033     ZGre    A    T        0      0        2 
   2  chr2_13345033     ZHar    A    T      0.5      1        2 
   2  chr2_13345033   Sample    A    T        0      0        2 
   2  chr2_13351785     AAsi    C    G        0      0        2 
   2  chr2_13351785     AKia    C    G      0.5      1        2 
   2  chr2_13351785     AOna    C    G        0      0        2 
   2  chr2_13351785     ASom    C    G        0      0        2 
   2  chr2_13351785     HCab    C    G        0      0        2 
   2  chr2_13351785     HPrz    C    G        0      0        2 
   2  chr2_13351785     ZBoe    C    G        0      0        2 
   2  chr2_13351785     ZGre    C    G        0      0        2 
   2  chr2_13351785     ZHar    C    G        0      0        2 
   2  chr2_13351785   Sample    C    G        0      0        2 
   2  chr2_13352610     AAsi    G    A        0      0        2 
   2  chr2_13352610     AKia    G    A        0      0        2 
   2  chr2_13352610     AOna    G    A        0      0        2 
   2  chr2_13352610     ASom    G    A        0      0        2 
   2  chr2_13352610     HCab    G    A        1      2        2 
   2  chr2_13352610     HPrz    G    A        1      2        2 
   2  chr2_13352610     ZBoe    G    A        0      0        2 
   2  chr2_13352610     ZGre    G    A        0      0        2 
   2  chr2_13352610     ZHar    G    A        0      0        2 
   2  chr2_13352610   Sample    G    A        1      2        2 
   2  chr2_13362579     AAsi    G    A        1      2        2 
   2  chr2_13362579     AKia    G    A        0      0        2 
   2  chr2_13362579     AOna    G    A        0      0        2 
   2  chr2_13362579     ASom    G    A        1      2        2 
   2  chr2_13362579     HCab    G    A        0      0        2 
   2  chr2_13362579     HPrz    G    A        0      0        2 
   2  chr2_13362579     ZBoe    G    A        0      0        2 
   2  chr2_13362579     ZGre    G    A        0      0        2 
   2  chr2_13362579     ZHar    G    A        0      0        2 
   2  chr2_13362579   Sample    G    A        0      0        2 
   2  chr2_13362909     AAsi    T    G        0      0        2 
   2  chr2_13362909     AKia    T    G        0      0        2 
   2  chr2_13362909     AOna    T    G        0      0        2 
   2  chr2_13362909     ASom    T    G        0      0        2 
   2  chr2_13362909     HCab    T    G        0      0        2 
   2  chr2_13362909     HPrz    T    G        0      0        2 
   2  chr2_13362909     ZBoe    T    G        0      0        2 
   2  chr2_13362909     ZGre    T    G        0      0        2 
   2  chr2_13362909     ZHar    T    G      0.5      1        2 
   2  chr2_13362909   Sample    T    G        0      0        2 
   2  chr2_13365168     AAsi    T    A        0      0        2 
   2  chr2_13365168     AKia    T    A        0      0        2 
   2  chr2_13365168     AOna    T    A        0      0        2 
   2  chr2_13365168     ASom    T    A        0      0        2 
   2  chr2_13365168     HCab    T    A        0      0        2 
   2  chr2_13365168     HPrz    T    A        0      0        2 
   2  chr2_13365168     ZBoe    T    A        0      0        2 
   2  chr2_13365168     ZGre    T    A        0      0        2 
   2  chr2_13365168     ZHar    T    A        1      2        2 
   2  chr2_13365168   Sample    T    A        0      0        2 
   2  chr2_13369078     AAsi    C    G        0      0        2 
   2  chr2_13369078     AKia    C    G        0      0        2 
   2  chr2_13369078     AOna    C    G        0      0        2 
   2  chr2_13369078     ASom    C    G        0      0        2 
   2  chr2_13369078     HCab    C    G      0.5      1        2 
   2  chr2_13369078     HPrz    C    G        1      2        2 
   2  chr2_13369078     ZBoe    C    G        0      0        2 
   2  chr2_13369078     ZGre    C    G        0      0        2 
   2  chr2_13369078     ZHar    C    G        0      0        2 
   2  chr2_13369078   Sample    C    G        1      2        2 
   2  chr2_13373636     AAsi    G    A        0      0        2 
   2  chr2_13373636     AKia    G    A        0      0        2 
   2  chr2_13373636     AOna    G    A        0      0        2 
   2  chr2_13373636     ASom    G    A        0      0        2 
   2  chr2_13373636     HCab    G    A      0.5      1        2 
   2  chr2_13373636     HPrz    G    A        0      0        2 
   2  chr2_13373636     ZBoe    G    A        0      0        2 
   2  chr2_13373636     ZGre    G    A        0      0        2 
   2  chr2_13373636     ZHar    G    A        0      0        2 
   2  chr2_13373636   Sample    G    A        0      0        2 
   2  chr2_13374344     AAsi    T    C        0      0        2 
   2  chr2_13374344     AKia    T    C        0      0        2 
   2  chr2_13374344     AOna    T    C        0      0        2 
   2  chr2_13374344     ASom    T    C        0      0        2 
   2  chr2_13374344     HCab    T    C        1      2        2 
   2  chr2_13374344     HPrz    T    C        1      2        2 
   2  chr2_13374344     ZBoe    T    C        0      0        2 
   2  chr2_13374344     ZGre    T    C        0      0        2 
   2  chr2_13374344     ZHar    T    C        0      0        2 
   2  chr2_13374344   Sample    T    C        1      2        2 
   2  chr2_13381354     AAsi    G    A        0      0        2 
   2  chr2_13381354     AKia    G    A        0      0        2 
   2  chr2_13381354     AOna    G    A        0      0        2 
   2  chr2_13381354     ASom    G    A        0      0        2 
   2  chr2_13381354     HCab    G    A        1      2        2 
   2  chr2_13381354     HPrz    G    A        1      2        2 
   2  chr2_13381354     ZBoe    G    A        0      0        2 
   2  chr2_13381354     ZGre    G    A        0      0        2 
   2  chr2_13381354     ZHar    G    A        0      0        2 
   2  chr2_13381354   Sample    G    A        1      2        2 
   2  chr2_13382027     AAsi    A    G      0.5      1        2 
   2  chr2_13382027     AKia    A    G        0      0        2 
   2  chr2_13382027     AOna    A    G        0      0        2 
   2  chr2_13382027     ASom    A    G        1      2        2 
   2  chr2_13382027     HCab    A    G        0      0        2 
   2  chr2_13382027     HPrz    A    G        0      0        2 
   2  chr2_13382027     ZBoe    A    G        0      0        2 
   2  chr2_13382027     ZGre    A    G        0      0        2 
   2  chr2_13382027     ZHar    A    G        0      0        2 
   2  chr2_13382027   Sample    A    G        0      0        2 
   2  chr2_13415516     AAsi    A    G        0      0        2 
   2  chr2_13415516     AKia    A    G        0      0        2 
   2  chr2_13415516     AOna    A    G        0      0        2 
   2  chr2_13415516     ASom    A    G        0      0        2 
   2  chr2_13415516     HCab    A    G        1      2        2 
   2  chr2_13415516     HPrz    A    G        1      2        2 
   2  chr2_13415516     ZBoe    A    G        0      0        2 
   2  chr2_13415516     ZGre    A    G        0      0        2 
   2  chr2_13415516     ZHar    A    G        0      0        2 
   2  chr2_13415516   Sample    A    G        1      2        2 
   2  chr2_13422194     AAsi    T    A        0      0        2 
   2  chr2_13422194     AKia    T    A        0      0        2 
   2  chr2_13422194     AOna    T    A        0      0        2 
   2  chr2_13422194     ASom    T    A        0      0        2 
   2  chr2_13422194     HCab    T    A        0      0        2 
   2  chr2_13422194     HPrz    T    A        0      0        2 
   2  chr2_13422194     ZBoe    T    A      0.5      1        2 
   2  chr2_13422194     ZGre    T    A        0      0        2 
   2  chr2_13422194     ZHar    T    A        0      0        2 
   2  chr2_13422194   Sample    T    A        0      0        2 
   2  chr2_13422220     AAsi    G    T        0      0        2 
   2  chr2_13422220     AKia    G    T        0      0        2 
   2  chr2_13422220     AOna    G    T        0      0        2 
   2  chr2_13422220     ASom    G    T        0      0        2 
   2  chr2_13422220     HCab    G    T        0      0        2 
   2  chr2_13422220     HPrz    G    T        0      0        2 
   2  chr2_13422220     ZBoe    G    T      0.5      1        2 
   2  chr2_13422220     ZGre    G    T        0      0        2 
   2  chr2_13422220     ZHar    G    T        0      0        2 
   2  chr2_13422220   Sample    G    T        0      0        2 
   2  chr2_13425657     AAsi    A    G      0.5      1        2 
   2  chr2_13425657     AKia    A    G        0      0        2 
   2  chr2_13425657     AOna    A    G        0      0        2 
   2  chr2_13425657     ASom    A    G        1      2        2 
   2  chr2_13425657     HCab    A    G        0      0        2 
   2  chr2_13425657     HPrz    A    G        0      0        2 
   2  chr2_13425657     ZBoe    A    G        0      0        2 
   2  chr2_13425657     ZGre    A    G        0      0        2 
   2  chr2_13425657     ZHar    A    G        0      0        2 
   2  chr2_13425657   Sample    A    G        0      0        2 
   2  chr2_13430226     AAsi    T    C        0      0        2 
   2  chr2_13430226     AKia    T    C        1      2        2 
   2  chr2_13430226     AOna    T    C        1      2        2 
   2  chr2_13430226     ASom    T    C        0      0        2 
   2  chr2_13430226     HCab    T    C        0      0        2 
   2  chr2_13430226     HPrz    T    C        0      0        2 
   2  chr2_13430226     ZBoe    T    C        0      0        2 
   2  chr2_13430226     ZGre    T    C        0      0        2 
   2  chr2_13430226     ZHar    T    C        0      0        2 
   2  chr2_13430226   Sample    T    C        0      0        2 
   2  chr2_13463830     AAsi    G    A        0      0        2 
   2  chr2_13463830     AKia    G    A        0      0        2 
   2  chr2_13463830     AOna    G    A        0      0        2 
   2  chr2_13463830     ASom    G    A        0      0        2 
   2  chr2_13463830     HCab    G    A        1      2        2 
   2  chr2_13463830     HPrz    G    A        1      2        2 
   2  chr2_13463830     ZBoe    G    A        0      0        2 
   2  chr2_13463830     ZGre    G    A        0      0        2 
   2  chr2_13463830     ZHar    G    A        0      0        2 
   2  chr2_13463830   Sample    G    A        1      2        2 
   2  chr2_13474976     AAsi    G    A        0      0        2 
   2  chr2_13474976     AKia    G    A        0      0        2 
   2  chr2_13474976     AOna    G    A      0.5      1        2 
   2  chr2_13474976     ASom    G    A        0      0        2 
   2  chr2_13474976     HCab    G    A        0      0        2 
   2  chr2_13474976     HPrz    G    A        0      0        2 
   2  chr2_13474976     ZBoe    G    A        0      0        2 
   2  chr2_13474976     ZGre    G    A        0      0        2 
   2  chr2_13474976     ZHar    G    A        0      0        2 
   2  chr2_13474976   Sample    G    A        0      0        2 
   2  chr2_13477805     AAsi    G    A        0      0        2 
   2  chr2_13477805     AKia    G    A      0.5      1        2 
   2  chr2_13477805     AOna    G    A        0      0        2 
   2  chr2_13477805     ASom    G    A        0      0        2 
   2  chr2_13477805     HCab    G    A        0      0        2 
   2  chr2_13477805     HPrz    G    A        0      0        2 
   2  chr2_13477805     ZBoe    G    A        0      0        2 
   2  chr2_13477805     ZGre    G    A        0      0        2 
   2  chr2_13477805     ZHar    G    A        0      0        2 
   2  chr2_13477805   Sample    G    A        0      0        2 
   2  chr2_13478590     AAsi    G    A        0      0        2 
   2  chr2_13478590     AKia    G    A        0      0        2 
   2  chr2_13478590     AOna    G    A        0      0        2 
   2  chr2_13478590     ASom    G    A        0      0        2 
   2  chr2_13478590     HCab    G    A        0      0        2 
   2  chr2_13478590     HPrz    G    A        0      0        2 
   2  chr2_13478590     ZBoe    G    A        0      0        2 
   2  chr2_13478590     ZGre    G    A        1      2        2 
   2  chr2_13478590     ZHar    G    A        0      0        2 
   2  chr2_13478590   Sample    G    A        0      0        2 
   2  chr2_13481498     AAsi    C    T        1      2        2 
   2  chr2_13481498     AKia    C    T        0      0        2 
   2  chr2_13481498     AOna    C    T        0      0        2 
   2  chr2_13481498     ASom    C    T        1      2        2 
   2  chr2_13481498     HCab    C    T        0      0        2 
   2  chr2_13481498     HPrz    C    T        0      0        2 
   2  chr2_13481498     ZBoe    C    T        0      0        2 
   2  chr2_13481498     ZGre    C    T        0      0        2 
   2  chr2_13481498     ZHar    C    T        0      0        2 
   2  chr2_13481498   Sample    C    T        0      0        2 
   2  chr2_13483697     AAsi    T    C        0      0        2 
   2  chr2_13483697     AKia    T    C        0      0        2 
   2  chr2_13483697     AOna    T    C      0.5      1        2 
   2  chr2_13483697     ASom    T    C        0      0        2 
   2  chr2_13483697     HCab    T    C        0      0        2 
   2  chr2_13483697     HPrz    T    C        0      0        2 
   2  chr2_13483697     ZBoe    T    C        0      0        2 
   2  chr2_13483697     ZGre    T    C        0      0        2 
   2  chr2_13483697     ZHar    T    C        0      0        2 
   2  chr2_13483697   Sample    T    C        0      0        2 
   2  chr2_13486148     AAsi    G    T        0      0        2 
   2  chr2_13486148     AKia    G    T      0.5      1        2 
   2  chr2_13486148     AOna    G    T        0      0        2 
   2  chr2_13486148     ASom    G    T        0      0        2 
   2  chr2_13486148     HCab    G    T        0      0        2 
   2  chr2_13486148     HPrz    G    T        0      0        2 
   2  chr2_13486148     ZBoe    G    T        0      0        2 
   2  chr2_13486148     ZGre    G    T        0      0        2 
   2  chr2_13486148     ZHar    G    T        0      0        2 
   2  chr2_13486148   Sample    G    T        0      0        2 
   2  chr2_13491843     AAsi    G    A        0      0        2 
   2  chr2_13491843     AKia    G    A        1      2        2 
   2  chr2_13491843     AOna    G    A        0      0        2 
   2  chr2_13491843     ASom    G    A        0      0        2 
   2  chr2_13491843     HCab    G    A        0      0        2 
   2  chr2_13491843     HPrz    G    A        0      0        2 
   2  chr2_13491843     ZBoe    G    A        0      0        2 
   2  chr2_13491843     ZGre    G    A        0      0        2 
   2  chr2_13491843     ZHar    G    A        0      0        2 
   2  chr2_13491843   Sample    G    A        0      0        2 
   2  chr2_13509654     AAsi    A    C        0      0        2 
   2  chr2_13509654     AKia    A    C        0      0        2 
   2  chr2_13509654     AOna    A    C        0      0        2 
   2  chr2_13509654     ASom    A    C        0      0        2 
   2  chr2_13509654     HCab    A    C        0      0        2 
   2  chr2_13509654     HPrz    A    C        0      0        2 
   2  chr2_13509654     ZBoe    A    C      0.5      1        2 
   2  chr2_13509654     ZGre    A    C        0      0        2 
   2  chr2_13509654     ZHar    A    C        0      0        2 
   2  chr2_13509654   Sample    A    C        0      0        2 
   2  chr2_13518427     AAsi    T    G        0      0        2 
   2  chr2_13518427     AKia    T    G        0      0        2 
   2  chr2_13518427     AOna    T    G        0      0        2 
   2  chr2_13518427     ASom    T    G        0      0        2 
   2  chr2_13518427     HCab    T    G        1      2        2 
   2  chr2_13518427     HPrz    T    G        1      2        2 
   2  chr2_13518427     ZBoe    T    G        0      0        2 
   2  chr2_13518427     ZGre    T    G        0      0        2 
   2  chr2_13518427     ZHar    T    G        0      0        2 
   2  chr2_13518427   Sample    T    G        1      2        2 
   2  chr2_13535656     AAsi    A    C        0      0        2 
   2  chr2_13535656     AKia    A    C        0      0        2 
   2  chr2_13535656     AOna    A    C        0      0        2 
   2  chr2_13535656     ASom    A    C        0      0        2 
   2  chr2_13535656     HCab    A    C        1      2        2 
   2  chr2_13535656     HPrz    A    C        1      2        2 
   2  chr2_13535656     ZBoe    A    C        0      0        2 
   2  chr2_13535656     ZGre    A    C        0      0        2 
   2  chr2_13535656     ZHar    A    C        0      0        2 
   2  chr2_13535656   Sample    A    C        1      2        2 
   2  chr2_13536702     AAsi    T    G        0      0        2 
   2  chr2_13536702     AKia    T    G        0      0        2 
   2  chr2_13536702     AOna    T    G        0      0        2 
   2  chr2_13536702     ASom    T    G        0      0        2 
   2  chr2_13536702     HCab    T    G        0      0        2 
   2  chr2_13536702     HPrz    T    G        0      0        2 
   2  chr2_13536702     ZBoe    T    G        1      2        2 
   2  chr2_13536702     ZGre    T    G        0      0        2 
   2  chr2_13536702     ZHar    T    G        0      0        2 
   2  chr2_13536702   Sample    T    G        0      0        2 
   2  chr2_13543939     AAsi    A    G        0      0        2 
   2  chr2_13543939     AKia    A    G        1      2        2 
   2  chr2_13543939     AOna    A    G        1      2        2 
   2  chr2_13543939     ASom    A    G        0      0        2 
   2  chr2_13543939     HCab    A    G        0      0        2 
   2  chr2_13543939     HPrz    A    G        0      0        2 
   2  chr2_13543939     ZBoe    A    G        0      0        2 
   2  chr2_13543939     ZGre    A    G        0      0        2 
   2  chr2_13543939     ZHar    A    G        0      0        2 
   2  chr2_13543939   Sample    A    G        0      0        2 
   2  chr2_13572263     AAsi    G    A        1      2        2 
   2  chr2_13572263     AKia    G    A        0      0        2 
   2  chr2_13572263     AOna    G    A        0      0        2 
   2  chr2_13572263     ASom    G    A        1      2        2 
   2  chr2_13572263     HCab    G    A        0      0        2 
   2  chr2_13572263     HPrz    G    A        0      0        2 
   2  chr2_13572263     ZBoe    G    A        0      0        2 
   2  chr2_13572263     ZGre    G    A        0      0        2 
   2  chr2_13572263     ZHar    G    A        0      0        2 
   2  chr2_13572263   Sample    G    A        0      0        2 
   2  chr2_13578677     AAsi    A    G        0      0        2 
   2  chr2_13578677     AKia    A    G        0      0        2 
   2  chr2_13578677     AOna    A    G        0      0        2 
   2  chr2_13578677     ASom    A    G        1      2        2 
   2  chr2_13578677     HCab    A    G        0      0        2 
   2  chr2_13578677     HPrz    A    G        0      0        2 
   2  chr2_13578677     ZBoe    A    G        0      0        2 
   2  chr2_13578677     ZGre    A    G        0      0        2 
   2  chr2_13578677     ZHar    A    G        0      0        2 
   2  chr2_13578677   Sample    A    G        0      0        2 
   2  chr2_13581915     AAsi    A    G        0      0        2 
   2  chr2_13581915     AKia    A    G      0.5      1        2 
   2  chr2_13581915     AOna    A    G        0      0        2 
   2  chr2_13581915     ASom    A    G        0      0        2 
   2  chr2_13581915     HCab    A    G        0      0        2 
   2  chr2_13581915     HPrz    A    G        0      0        2 
   2  chr2_13581915     ZBoe    A    G        0      0        2 
   2  chr2_13581915     ZGre    A    G        0      0        2 
   2  chr2_13581915     ZHar    A    G        0      0        2 
   2  chr2_13581915   Sample    A    G        0      0        2 
   2  chr2_13583643     AAsi    T    C        1      2        2 
   2  chr2_13583643     AKia    T    C        0      0        2 
   2  chr2_13583643     AOna    T    C        0      0        2 
   2  chr2_13583643     ASom    T    C        1      2        2 
   2  chr2_13583643     HCab    T    C        0      0        2 
   2  chr2_13583643     HPrz    T    C        0      0        2 
   2  chr2_13583643     ZBoe    T    C        0      0        2 
   2  chr2_13583643     ZGre    T    C        0      0        2 
   2  chr2_13583643     ZHar    T    C        0      0        2 
   2  chr2_13583643   Sample    T    C        0      0        2 
   2  chr2_13588406     AAsi    T    C        0      0        2 
   2  chr2_13588406     AKia    T    C        0      0        2 
   2  chr2_13588406     AOna    T    C        0      0        2 
   2  chr2_13588406     ASom    T    C        0      0        2 
   2  chr2_13588406     HCab    T    C        1      2        2 
   2  chr2_13588406     HPrz    T    C        1      2        2 
   2  chr2_13588406     ZBoe    T    C        0      0        2 
   2  chr2_13588406     ZGre    T    C        0      0        2 
   2  chr2_13588406     ZHar    T    C        0      0        2 
   2  chr2_13588406   Sample    T    C        1      2        2 
   2  chr2_13588692     AAsi    A    C        0      0        2 
   2  chr2_13588692     AKia    A    C        0      0        2 
   2  chr2_13588692     AOna    A    C        0      0        2 
   2  chr2_13588692     ASom    A    C        0      0        2 
   2  chr2_13588692     HCab    A    C        1      2        2 
   2  chr2_13588692     HPrz    A    C        1      2        2 
   2  chr2_13588692     ZBoe    A    C        0      0        2 
   2  chr2_13588692     ZGre    A    C        0      0        2 
   2  chr2_13588692     ZHar    A    C        0      0        2 
   2  chr2_13588692   Sample    A    C        1      2        2 
   2  chr2_13591087     AAsi    T    C        0      0        2 
   2  chr2_13591087     AKia    T    C        0      0        2 
   2  chr2_13591087     AOna    T    C        0      0        2 
   2  chr2_13591087     ASom    T    C        0      0        2 
   2  chr2_13591087     HCab    T    C        0      0        2 
   2  chr2_13591087     HPrz    T    C        0      0        2 
   2  chr2_13591087     ZBoe    T    C        0      0        2 
   2  chr2_13591087     ZGre    T    C        0      0        2 
   2  chr2_13591087     ZHar    T    C        1      2        2 
   2  chr2_13591087   Sample    T    C        0      0        2 
   2  chr2_13601030     AAsi    G    A        0      0        2 
   2  chr2_13601030     AKia    G    A        0      0        2 
   2  chr2_13601030     AOna    G    A        0      0        2 
   2  chr2_13601030     ASom    G    A        0      0        2 
   2  chr2_13601030     HCab    G    A        0      0        2 
   2  chr2_13601030     HPrz    G    A        0      0        2 
   2  chr2_13601030     ZBoe    G    A        0      0        2 
   2  chr2_13601030     ZGre    G    A        0      0        2 
   2  chr2_13601030     ZHar    G    A        1      2        2 
   2  chr2_13601030   Sample    G    A        0      0        2 
   2  chr2_13604344     AAsi    T    C        0      0        2 
   2  chr2_13604344     AKia    T    C        0      0        2 
   2  chr2_13604344     AOna    T    C        0      0        2 
   2  chr2_13604344     ASom    T    C        0      0        2 
   2  chr2_13604344     HCab    T    C        1      2        2 
   2  chr2_13604344     HPrz    T    C        1      2        2 
   2  chr2_13604344     ZBoe    T    C        0      0        2 
   2  chr2_13604344     ZGre    T    C        0      0        2 
   2  chr2_13604344     ZHar    T    C        0      0        2 
   2  chr2_13604344   Sample    T    C        1      2        2 
   2  chr2_13607808     AAsi    T    C        0      0        2 
   2  chr2_13607808     AKia    T    C        0      0        2 
   2  chr2_13607808     AOna    T    C        0      0        2 
   2  chr2_13607808     ASom    T    C        0      0        2 
   2  chr2_13607808     HCab    T    C        1      2        2 
   2  chr2_13607808     HPrz    T    C        1      2        2 
   2  chr2_13607808     ZBoe    T    C        0      0        2 
   2  chr2_13607808     ZGre    T    C        0      0        2 
   2  chr2_13607808     ZHar    T    C        0      0        2 
   2  chr2_13607808   Sample    T    C        1      2        2 
   2  chr2_13610382     AAsi    A    G        0      0        2 
   2  chr2_13610382     AKia    A    G        0      0        2 
   2  chr2_13610382     AOna    A    G        0      0        2 
   2  chr2_13610382     ASom    A    G        0      0        2 
   2  chr2_13610382     HCab    A    G        1      2        2 
   2  chr2_13610382     HPrz    A    G        1      2        2 
   2  chr2_13610382     ZBoe    A    G        0      0        2 
   2  chr2_13610382     ZGre    A    G        0      0        2 
   2  chr2_13610382     ZHar    A    G        0      0        2 
   2  chr2_13610382   Sample    A    G        1      2        2 
   2  chr2_13612027     AAsi    G    A        0      0        2 
   2  chr2_13612027     AKia    G    A        0      0        2 
   2  chr2_13612027     AOna    G    A        0      0        2 
   2  chr2_13612027     ASom    G    A        0      0        2 
   2  chr2_13612027     HCab    G    A        0      0        2 
   2  chr2_13612027     HPrz    G    A        1      2        2 
   2  chr2_13612027     ZBoe    G    A        0      0        2 
   2  chr2_13612027     ZGre    G    A        0      0        2 
   2  chr2_13612027     ZHar    G    A        0      0        2 
   2  chr2_13612027   Sample    G    A        0      0        2 
   2  chr2_13617513     AAsi    C    T        0      0        2 
   2  chr2_13617513     AKia    C    T        0      0        2 
   2  chr2_13617513     AOna    C    T        0      0        2 
   2  chr2_13617513     ASom    C    T        0      0        2 
   2  chr2_13617513     HCab    C    T        1      2        2 
   2  chr2_13617513     HPrz    C    T        1      2        2 
   2  chr2_13617513     ZBoe    C    T        0      0        2 
   2  chr2_13617513     ZGre    C    T        0      0        2 
   2  chr2_13617513     ZHar    C    T        0      0        2 
   2  chr2_13617513   Sample    C    T        1      2        2 
   2  chr2_13618787     AAsi    A    G        0      0        2 
   2  chr2_13618787     AKia    A    G        0      0        2 
   2  chr2_13618787     AOna    A    G        0      0        2 
   2  chr2_13618787     ASom    A    G        0      0        2 
   2  chr2_13618787     HCab    A    G        1      2        2 
   2  chr2_13618787     HPrz    A    G        1      2        2 
   2  chr2_13618787     ZBoe    A    G        0      0        2 
   2  chr2_13618787     ZGre    A    G        0      0        2 
   2  chr2_13618787     ZHar    A    G        0      0        2 
   2  chr2_13618787   Sample    A    G        1      2        2 
   2  chr2_13619060     AAsi    T    C        0      0        2 
   2  chr2_13619060     AKia    T    C        0      0        2 
   2  chr2_13619060     AOna    T    C        0      0        2 
   2  chr2_13619060     ASom    T    C        0      0        2 
   2  chr2_13619060     HCab    T    C        0      0        2 
   2  chr2_13619060     HPrz    T    C        0      0        2 
   2  chr2_13619060     ZBoe    T    C        0      0        2 
   2  chr2_13619060     ZGre    T    C        0      0        2 
   2  chr2_13619060     ZHar    T    C        1      2        2 
   2  chr2_13619060   Sample    T    C        0      0        2 
   2  chr2_13624828     AAsi    A    G        0      0        2 
   2  chr2_13624828     AKia    A    G        0      0        2 
   2  chr2_13624828     AOna    A    G        0      0        2 
   2  chr2_13624828     ASom    A    G        0      0        2 
   2  chr2_13624828     HCab    A    G        0      0        2 
   2  chr2_13624828     HPrz    A    G        0      0        2 
   2  chr2_13624828     ZBoe    A    G      0.5      1        2 
   2  chr2_13624828     ZGre    A    G        0      0        2 
   2  chr2_13624828     ZHar    A    G        0      0        2 
   2  chr2_13624828   Sample    A    G        0      0        2 
   2  chr2_13627956     AAsi    C    A        1      2        2 
   2  chr2_13627956     AKia    C    A        1      2        2 
   2  chr2_13627956     AOna    C    A        1      2        2 
   2  chr2_13627956     ASom    C    A        1      2        2 
   2  chr2_13627956     HCab    C    A        0      0        2 
   2  chr2_13627956     HPrz    C    A        0      0        2 
   2  chr2_13627956     ZBoe    C    A        0      0        2 
   2  chr2_13627956     ZGre    C    A        0      0        2 
   2  chr2_13627956     ZHar    C    A        0      0        2 
   2  chr2_13627956   Sample    C    A        0      0        2 
   2  chr2_13632404     AAsi    G    C        0      0        2 
   2  chr2_13632404     AKia    G    C        0      0        2 
   2  chr2_13632404     AOna    G    C        1      2        2 
   2  chr2_13632404     ASom    G    C        0      0        2 
   2  chr2_13632404     HCab    G    C        0      0        2 
   2  chr2_13632404     HPrz    G    C        0      0        2 
   2  chr2_13632404     ZBoe    G    C        0      0        2 
   2  chr2_13632404     ZGre    G    C        0      0        2 
   2  chr2_13632404     ZHar    G    C        0      0        2 
   2  chr2_13632404   Sample    G    C        0      0        2 
   2  chr2_13633588     AAsi    G    A        0      0        2 
   2  chr2_13633588     AKia    G    A        0      0        2 
   2  chr2_13633588     AOna    G    A        0      0        2 
   2  chr2_13633588     ASom    G    A        0      0        2 
   2  chr2_13633588     HCab    G    A        1      2        2 
   2  chr2_13633588     HPrz    G    A        1      2        2 
   2  chr2_13633588     ZBoe    G    A        0      0        2 
   2  chr2_13633588     ZGre    G    A        0      0        2 
   2  chr2_13633588     ZHar    G    A        0      0        2 
   2  chr2_13633588   Sample    G    A        1      2        2 
   2  chr2_13635694     AAsi    A    C        0      0        2 
   2  chr2_13635694     AKia    A    C      0.5      1        2 
   2  chr2_13635694     AOna    A    C        1      2        2 
   2  chr2_13635694     ASom    A    C        0      0        2 
   2  chr2_13635694     HCab    A    C        0      0        2 
   2  chr2_13635694     HPrz    A    C        0      0        2 
   2  chr2_13635694     ZBoe    A    C        0      0        2 
   2  chr2_13635694     ZGre    A    C        0      0        2 
   2  chr2_13635694     ZHar    A    C        0      0        2 
   2  chr2_13635694   Sample    A    C        0      0        2 
   2  chr2_13638818     AAsi    T    C        0      0        2 
   2  chr2_13638818     AKia    T    C        0      0        2 
   2  chr2_13638818     AOna    T    C        0      0        2 
   2  chr2_13638818     ASom    T    C        0      0        2 
   2  chr2_13638818     HCab    T    C        0      0        2 
   2  chr2_13638818     HPrz    T    C        0      0        2 
   2  chr2_13638818     ZBoe    T    C        0      0        2 
   2  chr2_13638818     ZGre    T    C        1      2        2 
   2  chr2_13638818     ZHar    T    C        0      0        2 
   2  chr2_13638818   Sample    T    C        0      0        2 
   2  chr2_13641018     AAsi    A    G        0      0        2 
   2  chr2_13641018     AKia    A    G      0.5      1        2 
   2  chr2_13641018     AOna    A    G        1      2        2 
   2  chr2_13641018     ASom    A    G        0      0        2 
   2  chr2_13641018     HCab    A    G        0      0        2 
   2  chr2_13641018     HPrz    A    G        0      0        2 
   2  chr2_13641018     ZBoe    A    G        0      0        2 
   2  chr2_13641018     ZGre    A    G        0      0        2 
   2  chr2_13641018     ZHar    A    G        0      0        2 
   2  chr2_13641018   Sample    A    G        0      0        2 
   2  chr2_13646074     AAsi    T    A      0.5      1        2 
   2  chr2_13646074     AKia    T    A        0      0        2 
   2  chr2_13646074     AOna    T    A        0      0        2 
   2  chr2_13646074     ASom    T    A        1      2        2 
   2  chr2_13646074     HCab    T    A        0      0        2 
   2  chr2_13646074     HPrz    T    A        0      0        2 
   2  chr2_13646074     ZBoe    T    A        0      0        2 
   2  chr2_13646074     ZGre    T    A        0      0        2 
   2  chr2_13646074     ZHar    T    A        0      0        2 
   2  chr2_13646074   Sample    T    A        0      0        2 
   2  chr2_13647484     AAsi    C    T        0      0        2 
   2  chr2_13647484     AKia    C    T        1      2        2 
   2  chr2_13647484     AOna    C    T        0      0        2 
   2  chr2_13647484     ASom    C    T        0      0        2 
   2  chr2_13647484     HCab    C    T        0      0        2 
   2  chr2_13647484     HPrz    C    T        0      0        2 
   2  chr2_13647484     ZBoe    C    T        0      0        2 
   2  chr2_13647484     ZGre    C    T        0      0        2 
   2  chr2_13647484     ZHar    C    T        0      0        2 
   2  chr2_13647484   Sample    C    T        0      0        2 
   2  chr2_13647584     AAsi    T    C        0      0        2 
   2  chr2_13647584     AKia    T    C        0      0        2 
   2  chr2_13647584     AOna    T    C        0      0        2 
   2  chr2_13647584     ASom    T    C        0      0        2 
   2  chr2_13647584     HCab    T    C      0.5      1        2 
   2  chr2_13647584     HPrz    T    C      0.5      1        2 
   2  chr2_13647584     ZBoe    T    C        0      0        2 
   2  chr2_13647584     ZGre    T    C        0      0        2 
   2  chr2_13647584     ZHar    T    C        0      0        2 
   2  chr2_13647584   Sample    T    C        0      0        2 
   2  chr2_13654666     AAsi    C    T        0      0        2 
   2  chr2_13654666     AKia    C    T        0      0        2 
   2  chr2_13654666     AOna    C    T        0      0        2 
   2  chr2_13654666     ASom    C    T        0      0        2 
   2  chr2_13654666     HCab    C    T        0      0        2 
   2  chr2_13654666     HPrz    C    T        0      0        2 
   2  chr2_13654666     ZBoe    C    T        1      2        2 
   2  chr2_13654666     ZGre    C    T        0      0        2 
   2  chr2_13654666     ZHar    C    T        0      0        2 
   2  chr2_13654666   Sample    C    T        0      0        2 
   2  chr2_13657805     AAsi    A    G        0      0        2 
   2  chr2_13657805     AKia    A    G        0      0        2 
   2  chr2_13657805     AOna    A    G        0      0        2 
   2  chr2_13657805     ASom    A    G        0      0        2 
   2  chr2_13657805     HCab    A    G        0      0        2 
   2  chr2_13657805     HPrz    A    G        0      0        2 
   2  chr2_13657805     ZBoe    A    G        0      0        2 
   2  chr2_13657805     ZGre    A    G        0      0        2 
   2  chr2_13657805     ZHar    A    G        1      2        2 
   2  chr2_13657805   Sample    A    G        0      0        2 
   2  chr2_13658790     AAsi    G    C        0      0        2 
   2  chr2_13658790     AKia    G    C        0      0        2 
   2  chr2_13658790     AOna    G    C        0      0        2 
   2  chr2_13658790     ASom    G    C        0      0        2 
   2  chr2_13658790     HCab    G    C        1      2        2 
   2  chr2_13658790     HPrz    G    C        1      2        2 
   2  chr2_13658790     ZBoe    G    C        0      0        2 
   2  chr2_13658790     ZGre    G    C        0      0        2 
   2  chr2_13658790     ZHar    G    C        0      0        2 
   2  chr2_13658790   Sample    G    C        1      2        2 
   2  chr2_13664329     AAsi    C    T        1      2        2 
   2  chr2_13664329     AKia    C    T        0      0        2 
   2  chr2_13664329     AOna    C    T        0      0        2 
   2  chr2_13664329     ASom    C    T        1      2        2 
   2  chr2_13664329     HCab    C    T        0      0        2 
   2  chr2_13664329     HPrz    C    T        0      0        2 
   2  chr2_13664329     ZBoe    C    T        0      0        2 
   2  chr2_13664329     ZGre    C    T        1      2        2 
   2  chr2_13664329     ZHar    C    T        1      2        2 
   2  chr2_13664329   Sample    C    T        0      0        2 
   2  chr2_13672387     AAsi    G    A        0      0        2 
   2  chr2_13672387     AKia    G    A        0      0        2 
   2  chr2_13672387     AOna    G    A        0      0        2 
   2  chr2_13672387     ASom    G    A        0      0        2 
   2  chr2_13672387     HCab    G    A        1      2        2 
   2  chr2_13672387     HPrz    G    A        1      2        2 
   2  chr2_13672387     ZBoe    G    A        0      0        2 
   2  chr2_13672387     ZGre    G    A        0      0        2 
   2  chr2_13672387     ZHar    G    A        0      0        2 
   2  chr2_13672387   Sample    G    A        1      2        2 
   2  chr2_13673916     AAsi    C    T        0      0        2 
   2  chr2_13673916     AKia    C    T        0      0        2 
   2  chr2_13673916     AOna    C    T        0      0        2 
   2  chr2_13673916     ASom    C    T        0      0        2 
   2  chr2_13673916     HCab    C    T        1      2        2 
   2  chr2_13673916     HPrz    C    T        1      2        2 
   2  chr2_13673916     ZBoe    C    T        0      0        2 
   2  chr2_13673916     ZGre    C    T        0      0        2 
   2  chr2_13673916     ZHar    C    T        0      0        2 
   2  chr2_13673916   Sample    C    T        1      2        2 
   2  chr2_13679953     AAsi    T    C        0      0        2 
   2  chr2_13679953     AKia    T    C        0      0        2 
   2  chr2_13679953     AOna    T    C        0      0        2 
   2  chr2_13679953     ASom    T    C        0      0        2 
   2  chr2_13679953     HCab    T    C        1      2        2 
   2  chr2_13679953     HPrz    T    C        1      2        2 
   2  chr2_13679953     ZBoe    T    C        0      0        2 
   2  chr2_13679953     ZGre    T    C        0      0        2 
   2  chr2_13679953     ZHar    T    C        0      0        2 
   2  chr2_13679953   Sample    T    C        1      2        2 
   2  chr2_13683448     AAsi    C    A        0      0        2 
   2  chr2_13683448     AKia    C    A      0.5      1        2 
   2  chr2_13683448     AOna    C    A      0.5      1        2 
   2  chr2_13683448     ASom    C    A        0      0        2 
   2  chr2_13683448     HCab    C    A        0      0        2 
   2  chr2_13683448     HPrz    C    A        0      0        2 
   2  chr2_13683448     ZBoe    C    A        0      0        2 
   2  chr2_13683448     ZGre    C    A        1      2        2 
   2  chr2_13683448     ZHar    C    A        1      2        2 
   2  chr2_13683448   Sample    C    A        0      0        2 
   2  chr2_13687294     AAsi    C    G        0      0        2 
   2  chr2_13687294     AKia    C    G        0      0        2 
   2  chr2_13687294     AOna    C    G      0.5      1        2 
   2  chr2_13687294     ASom    C    G        0      0        2 
   2  chr2_13687294     HCab    C    G        0      0        2 
   2  chr2_13687294     HPrz    C    G        0      0        2 
   2  chr2_13687294     ZBoe    C    G        0      0        2 
   2  chr2_13687294     ZGre    C    G        1      2        2 
   2  chr2_13687294     ZHar    C    G        1      2        2 
   2  chr2_13687294   Sample    C    G        0      0        2 
   2  chr2_13688416     AAsi    T    C        1      2        2 
   2  chr2_13688416     AKia    T    C        1      2        2 
   2  chr2_13688416     AOna    T    C      0.5      1        2 
   2  chr2_13688416     ASom    T    C        0      0        2 
   2  chr2_13688416     HCab    T    C        0      0        2 
   2  chr2_13688416     HPrz    T    C        0      0        2 
   2  chr2_13688416     ZBoe    T    C        0      0        2 
   2  chr2_13688416     ZGre    T    C        0      0        2 
   2  chr2_13688416     ZHar    T    C        1      2        2 
   2  chr2_13688416   Sample    T    C        0      0        2 
   2  chr2_13693642     AAsi    A    G        0      0        2 
   2  chr2_13693642     AKia    A    G        0      0        2 
   2  chr2_13693642     AOna    A    G        0      0        2 
   2  chr2_13693642     ASom    A    G        0      0        2 
   2  chr2_13693642     HCab    A    G        1      2        2 
   2  chr2_13693642     HPrz    A    G        1      2        2 
   2  chr2_13693642     ZBoe    A    G        0      0        2 
   2  chr2_13693642     ZGre    A    G        0      0        2 
   2  chr2_13693642     ZHar    A    G        0      0        2 
   2  chr2_13693642   Sample    A    G        1      2        2 
   2  chr2_13695820     AAsi    G    A        0      0        2 
   2  chr2_13695820     AKia    G    A      0.5      1        2 
   2  chr2_13695820     AOna    G    A        1      2        2 
   2  chr2_13695820     ASom    G    A        0      0        2 
   2  chr2_13695820     HCab    G    A        1      2        2 
   2  chr2_13695820     HPrz    G    A        1      2        2 
   2  chr2_13695820     ZBoe    G    A        0      0        2 
   2  chr2_13695820     ZGre    G    A        0      0        2 
   2  chr2_13695820     ZHar    G    A        0      0        2 
   2  chr2_13695820   Sample    G    A        1      2        2 
   2  chr2_13696545     AAsi    A    G        1      2        2 
   2  chr2_13696545     AKia    A    G        0      0        2 
   2  chr2_13696545     AOna    A    G        0      0        2 
   2  chr2_13696545     ASom    A    G        1      2        2 
   2  chr2_13696545     HCab    A    G        0      0        2 
   2  chr2_13696545     HPrz    A    G        0      0        2 
   2  chr2_13696545     ZBoe    A    G        0      0        2 
   2  chr2_13696545     ZGre    A    G        0      0        2 
   2  chr2_13696545     ZHar    A    G        0      0        2 
   2  chr2_13696545   Sample    A    G        0      0        2 
   2  chr2_13709518     AAsi    A    G        0      0        2 
   2  chr2_13709518     AKia    A    G        0      0        2 
   2  chr2_13709518     AOna    A    G        0      0        2 
   2  chr2_13709518     ASom    A    G        0      0        2 
   2  chr2_13709518     HCab    A    G        1      2        2 
   2  chr2_13709518     HPrz    A    G        1      2        2 
   2  chr2_13709518     ZBoe    A    G        0      0        2 
   2  chr2_13709518     ZGre    A    G        0      0        2 
   2  chr2_13709518     ZHar    A    G        0      0        2 
   2  chr2_13709518   Sample    A    G        1      2        2 
   2  chr2_13711350     AAsi    C    G        0      0        2 
   2  chr2_13711350     AKia    C    G        0      0        2 
   2  chr2_13711350     AOna    C    G        0      0        2 
   2  chr2_13711350     ASom    C    G        1      2        2 
   2  chr2_13711350     HCab    C    G        0      0        2 
   2  chr2_13711350     HPrz    C    G        0      0        2 
   2  chr2_13711350     ZBoe    C    G        0      0        2 
   2  chr2_13711350     ZGre    C    G        0      0        2 
   2  chr2_13711350     ZHar    C    G        0      0        2 
   2  chr2_13711350   Sample    C    G        0      0        2 
   2  chr2_13711635     AAsi    A    G        0      0        2 
   2  chr2_13711635     AKia    A    G        0      0        2 
   2  chr2_13711635     AOna    A    G        0      0        2 
   2  chr2_13711635     ASom    A    G        1      2        2 
   2  chr2_13711635     HCab    A    G        0      0        2 
   2  chr2_13711635     HPrz    A    G        0      0        2 
   2  chr2_13711635     ZBoe    A    G        0      0        2 
   2  chr2_13711635     ZGre    A    G        0      0        2 
   2  chr2_13711635     ZHar    A    G        0      0        2 
   2  chr2_13711635   Sample    A    G        0      0        2 
   2  chr2_13713684     AAsi    T    C        0      0        2 
   2  chr2_13713684     AKia    T    C        0      0        2 
   2  chr2_13713684     AOna    T    C      0.5      1        2 
   2  chr2_13713684     ASom    T    C        0      0        2 
   2  chr2_13713684     HCab    T    C        0      0        2 
   2  chr2_13713684     HPrz    T    C        0      0        2 
   2  chr2_13713684     ZBoe    T    C        0      0        2 
   2  chr2_13713684     ZGre    T    C        0      0        2 
   2  chr2_13713684     ZHar    T    C        0      0        2 
   2  chr2_13713684   Sample    T    C        0      0        2 
   2  chr2_13714178     AAsi    T    C        1      2        2 
   2  chr2_13714178     AKia    T    C        0      0        2 
   2  chr2_13714178     AOna    T    C        0      0        2 
   2  chr2_13714178     ASom    T    C        1      2        2 
   2  chr2_13714178     HCab    T    C        0      0        2 
   2  chr2_13714178     HPrz    T    C        0      0        2 
   2  chr2_13714178     ZBoe    T    C        0      0        2 
   2  chr2_13714178     ZGre    T    C        0      0        2 
   2  chr2_13714178     ZHar    T    C        0      0        2 
   2  chr2_13714178   Sample    T    C        0      0        2 
   2  chr2_13724318     AAsi    A    G        0      0        2 
   2  chr2_13724318     AKia    A    G        0      0        2 
   2  chr2_13724318     AOna    A    G        0      0        2 
   2  chr2_13724318     ASom    A    G        0      0        2 
   2  chr2_13724318     HCab    A    G        0      0        2 
   2  chr2_13724318     HPrz    A    G        0      0        2 
   2  chr2_13724318     ZBoe    A    G      0.5      1        2 
   2  chr2_13724318     ZGre    A    G        0      0        2 
   2  chr2_13724318     ZHar    A    G        0      0        2 
   2  chr2_13724318   Sample    A    G        0      0        2 
   2  chr2_13728820     AAsi    A    G        0      0        2 
   2  chr2_13728820     AKia    A    G        0      0        2 
   2  chr2_13728820     AOna    A    G        0      0        2 
   2  chr2_13728820     ASom    A    G        0      0        2 
   2  chr2_13728820     HCab    A    G        1      2        2 
   2  chr2_13728820     HPrz    A    G        1      2        2 
   2  chr2_13728820     ZBoe    A    G        0      0        2 
   2  chr2_13728820     ZGre    A    G        0      0        2 
   2  chr2_13728820     ZHar    A    G        0      0        2 
   2  chr2_13728820   Sample    A    G        1      2        2 
   2  chr2_13744853     AAsi    C    T        0      0        2 
   2  chr2_13744853     AKia    C    T        0      0        2 
   2  chr2_13744853     AOna    C    T        0      0        2 
   2  chr2_13744853     ASom    C    T        0      0        2 
   2  chr2_13744853     HCab    C    T        1      2        2 
   2  chr2_13744853     HPrz    C    T        1      2        2 
   2  chr2_13744853     ZBoe    C    T        0      0        2 
   2  chr2_13744853     ZGre    C    T        0      0        2 
   2  chr2_13744853     ZHar    C    T        0      0        2 
   2  chr2_13744853   Sample    C    T        1      2        2 
   2  chr2_13752595     AAsi    C    T        0      0        2 
   2  chr2_13752595     AKia    C    T        0      0        2 
   2  chr2_13752595     AOna    C    T        0      0        2 
   2  chr2_13752595     ASom    C    T        1      2        2 
   2  chr2_13752595     HCab    C    T        0      0        2 
   2  chr2_13752595     HPrz    C    T        0      0        2 
   2  chr2_13752595     ZBoe    C    T        0      0        2 
   2  chr2_13752595     ZGre    C    T        0      0        2 
   2  chr2_13752595     ZHar    C    T        0      0        2 
   2  chr2_13752595   Sample    C    T        0      0        2 
   2  chr2_13753247     AAsi    G    A        0      0        2 
   2  chr2_13753247     AKia    G    A        0      0        2 
   2  chr2_13753247     AOna    G    A        0      0        2 
   2  chr2_13753247     ASom    G    A        0      0        2 
   2  chr2_13753247     HCab    G    A      0.5      1        2 
   2  chr2_13753247     HPrz    G    A        0      0        2 
   2  chr2_13753247     ZBoe    G    A        0      0        2 
   2  chr2_13753247     ZGre    G    A        0      0        2 
   2  chr2_13753247     ZHar    G    A        0      0        2 
   2  chr2_13753247   Sample    G    A        1      2        2 
   2  chr2_13755987     AAsi    A    G        0      0        2 
   2  chr2_13755987     AKia    A    G        1      2        2 
   2  chr2_13755987     AOna    A    G        1      2        2 
   2  chr2_13755987     ASom    A    G        0      0        2 
   2  chr2_13755987     HCab    A    G        0      0        2 
   2  chr2_13755987     HPrz    A    G        0      0        2 
   2  chr2_13755987     ZBoe    A    G        0      0        2 
   2  chr2_13755987     ZGre    A    G        0      0        2 
   2  chr2_13755987     ZHar    A    G        1      2        2 
   2  chr2_13755987   Sample    A    G        0      0        2 
   2  chr2_13758476     AAsi    T    C        0      0        2 
   2  chr2_13758476     AKia    T    C        1      2        2 
   2  chr2_13758476     AOna    T    C        1      2        2 
   2  chr2_13758476     ASom    T    C        0      0        2 
   2  chr2_13758476     HCab    T    C        0      0        2 
   2  chr2_13758476     HPrz    T    C        0      0        2 
   2  chr2_13758476     ZBoe    T    C        0      0        2 
   2  chr2_13758476     ZGre    T    C        0      0        2 
   2  chr2_13758476     ZHar    T    C        0      0        2 
   2  chr2_13758476   Sample    T    C        0      0        2 
   2  chr2_13762947     AAsi    C    T        0      0        2 
   2  chr2_13762947     AKia    C    T        0      0        2 
   2  chr2_13762947     AOna    C    T        0      0        2 
   2  chr2_13762947     ASom    C    T        0      0        2 
   2  chr2_13762947     HCab    C    T        1      2        2 
   2  chr2_13762947     HPrz    C    T        1      2        2 
   2  chr2_13762947     ZBoe    C    T        0      0        2 
   2  chr2_13762947     ZGre    C    T        0      0        2 
   2  chr2_13762947     ZHar    C    T        0      0        2 
   2  chr2_13762947   Sample    C    T        1      2        2 
   2  chr2_13767194     AAsi    T    C        0      0        2 
   2  chr2_13767194     AKia    T    C        0      0        2 
   2  chr2_13767194     AOna    T    C        0      0        2 
   2  chr2_13767194     ASom    T    C        0      0        2 
   2  chr2_13767194     HCab    T    C        0      0        2 
   2  chr2_13767194     HPrz    T    C        0      0        2 
   2  chr2_13767194     ZBoe    T    C        0      0        2 
   2  chr2_13767194     ZGre    T    C      0.5      1        2 
   2  chr2_13767194     ZHar    T    C        0      0        2 
   2  chr2_13767194   Sample    T    C        0      0        2 
   2  chr2_13770235     AAsi    C    G        0      0        2 
   2  chr2_13770235     AKia    C    G        1      2        2 
   2  chr2_13770235     AOna    C    G      0.5      1        2 
   2  chr2_13770235     ASom    C    G        0      0        2 
   2  chr2_13770235     HCab    C    G        0      0        2 
   2  chr2_13770235     HPrz    C    G        0      0        2 
   2  chr2_13770235     ZBoe    C    G        0      0        2 
   2  chr2_13770235     ZGre    C    G        0      0        2 
   2  chr2_13770235     ZHar    C    G        0      0        2 
   2  chr2_13770235   Sample    C    G        0      0        2 
   2  chr2_13774454     AAsi    C    T        0      0        2 
   2  chr2_13774454     AKia    C    T        1      2        2 
   2  chr2_13774454     AOna    C    T      0.5      1        2 
   2  chr2_13774454     ASom    C    T        0      0        2 
   2  chr2_13774454     HCab    C    T        0      0        2 
   2  chr2_13774454     HPrz    C    T        0      0        2 
   2  chr2_13774454     ZBoe    C    T        0      0        2 
   2  chr2_13774454     ZGre    C    T        0      0        2 
   2  chr2_13774454     ZHar    C    T        0      0        2 
   2  chr2_13774454   Sample    C    T        0      0        2 
   2  chr2_13777557     AAsi    C    T        0      0        2 
   2  chr2_13777557     AKia    C    T        0      0        2 
   2  chr2_13777557     AOna    C    T      0.5      1        2 
   2  chr2_13777557     ASom    C    T        0      0        2 
   2  chr2_13777557     HCab    C    T        0      0        2 
   2  chr2_13777557     HPrz    C    T        0      0        2 
   2  chr2_13777557     ZBoe    C    T        0      0        2 
   2  chr2_13777557     ZGre    C    T        0      0        2 
   2  chr2_13777557     ZHar    C    T        0      0        2 
   2  chr2_13777557   Sample    C    T        0      0        2 
   2  chr2_13777769     AAsi    C    T        0      0        2 
   2  chr2_13777769     AKia    C    T        0      0        2 
   2  chr2_13777769     AOna    C    T        0      0        2 
   2  chr2_13777769     ASom    C    T        0      0        2 
   2  chr2_13777769     HCab    C    T        1      2        2 
   2  chr2_13777769     HPrz    C    T        1      2        2 
   2  chr2_13777769     ZBoe    C    T        0      0        2 
   2  chr2_13777769     ZGre    C    T        0      0        2 
   2  chr2_13777769     ZHar    C    T        0      0        2 
   2  chr2_13777769   Sample    C    T        1      2        2 
   2  chr2_13780952     AAsi    C    T        0      0        2 
   2  chr2_13780952     AKia    C    T        0      0        2 
   2  chr2_13780952     AOna    C    T        0      0        2 
   2  chr2_13780952     ASom    C    T        0      0        2 
   2  chr2_13780952     HCab    C    T        1      2        2 
   2  chr2_13780952     HPrz    C    T        1      2        2 
   2  chr2_13780952     ZBoe    C    T        0      0        2 
   2  chr2_13780952     ZGre    C    T        0      0        2 
   2  chr2_13780952     ZHar    C    T        0      0        2 
   2  chr2_13780952   Sample    C    T        1      2        2 
   2  chr2_13781024     AAsi    G    T        0      0        2 
   2  chr2_13781024     AKia    G    T        0      0        2 
   2  chr2_13781024     AOna    G    T        0      0        2 
   2  chr2_13781024     ASom    G    T        0      0        2 
   2  chr2_13781024     HCab    G    T        1      2        2 
   2  chr2_13781024     HPrz    G    T        1      2        2 
   2  chr2_13781024     ZBoe    G    T        0      0        2 
   2  chr2_13781024     ZGre    G    T        0      0        2 
   2  chr2_13781024     ZHar    G    T        0      0        2 
   2  chr2_13781024   Sample    G    T        1      2        2 
   2  chr2_13781942     AAsi    G    C        1      2        2 
   2  chr2_13781942     AKia    G    C        0      0        2 
   2  chr2_13781942     AOna    G    C        0      0        2 
   2  chr2_13781942     ASom    G    C        1      2        2 
   2  chr2_13781942     HCab    G    C        0      0        2 
   2  chr2_13781942     HPrz    G    C        0      0        2 
   2  chr2_13781942     ZBoe    G    C        0      0        2 
   2  chr2_13781942     ZGre    G    C        0      0        2 
   2  chr2_13781942     ZHar    G    C        0      0        2 
   2  chr2_13781942   Sample    G    C        0      0        2 
   2  chr2_13785079     AAsi    A    G        0      0        2 
   2  chr2_13785079     AKia    A    G        0      0        2 
   2  chr2_13785079     AOna    A    G        0      0        2 
   2  chr2_13785079     ASom    A    G        0      0        2 
   2  chr2_13785079     HCab    A    G        0      0        2 
   2  chr2_13785079     HPrz    A    G        0      0        2 
   2  chr2_13785079     ZBoe    A    G        0      0        2 
   2  chr2_13785079     ZGre    A    G      0.5      1        2 
   2  chr2_13785079     ZHar    A    G        0      0        2 
   2  chr2_13785079   Sample    A    G        0      0        2 
   2  chr2_13788773     AAsi    A    G        0      0        2 
   2  chr2_13788773     AKia    A    G        0      0        2 
   2  chr2_13788773     AOna    A    G        0      0        2 
   2  chr2_13788773     ASom    A    G        0      0        2 
   2  chr2_13788773     HCab    A    G        1      2        2 
   2  chr2_13788773     HPrz    A    G        1      2        2 
   2  chr2_13788773     ZBoe    A    G        0      0        2 
   2  chr2_13788773     ZGre    A    G        0      0        2 
   2  chr2_13788773     ZHar    A    G        0      0        2 
   2  chr2_13788773   Sample    A    G        1      2        2 
   2  chr2_13789296     AAsi    C    G        0      0        2 
   2  chr2_13789296     AKia    C    G        1      2        2 
   2  chr2_13789296     AOna    C    G        0      0        2 
   2  chr2_13789296     ASom    C    G        0      0        2 
   2  chr2_13789296     HCab    C    G        0      0        2 
   2  chr2_13789296     HPrz    C    G        0      0        2 
   2  chr2_13789296     ZBoe    C    G        0      0        2 
   2  chr2_13789296     ZGre    C    G        0      0        2 
   2  chr2_13789296     ZHar    C    G        0      0        2 
   2  chr2_13789296   Sample    C    G        0      0        2 
   2  chr2_13794760     AAsi    T    G        0      0        2 
   2  chr2_13794760     AKia    T    G        0      0        2 
   2  chr2_13794760     AOna    T    G        0      0        2 
   2  chr2_13794760     ASom    T    G        0      0        2 
   2  chr2_13794760     HCab    T    G        1      2        2 
   2  chr2_13794760     HPrz    T    G        1      2        2 
   2  chr2_13794760     ZBoe    T    G        0      0        2 
   2  chr2_13794760     ZGre    T    G        0      0        2 
   2  chr2_13794760     ZHar    T    G        0      0        2 
   2  chr2_13794760   Sample    T    G        1      2        2 
   2  chr2_13803734     AAsi    T    C        0      0        2 
   2  chr2_13803734     AKia    T    C        0      0        2 
   2  chr2_13803734     AOna    T    C        0      0        2 
   2  chr2_13803734     ASom    T    C        0      0        2 
   2  chr2_13803734     HCab    T    C        1      2        2 
   2  chr2_13803734     HPrz    T    C        1      2        2 
   2  chr2_13803734     ZBoe    T    C        0      0        2 
   2  chr2_13803734     ZGre    T    C        0      0        2 
   2  chr2_13803734     ZHar    T    C        0      0        2 
   2  chr2_13803734   Sample    T    C        1      2        2 
   2  chr2_13803925     AAsi    A    G        0      0        2 
   2  chr2_13803925     AKia    A    G        0      0        2 
   2  chr2_13803925     AOna    A    G        0      0        2 
   2  chr2_13803925     ASom    A    G        0      0        2 
   2  chr2_13803925     HCab    A    G        0      0        2 
   2  chr2_13803925     HPrz    A    G        0      0        2 
   2  chr2_13803925     ZBoe    A    G        0      0        2 
   2  chr2_13803925     ZGre    A    G        0      0        2 
   2  chr2_13803925     ZHar    A    G        1      2        2 
   2  chr2_13803925   Sample    A    G        0      0        2 
   2  chr2_13804160     AAsi    T    C        0      0        2 
   2  chr2_13804160     AKia    T    C        0      0        2 
   2  chr2_13804160     AOna    T    C        0      0        2 
   2  chr2_13804160     ASom    T    C        0      0        2 
   2  chr2_13804160     HCab    T    C        0      0        2 
   2  chr2_13804160     HPrz    T    C        0      0        2 
   2  chr2_13804160     ZBoe    T    C        1      2        2 
   2  chr2_13804160     ZGre    T    C        0      0        2 
   2  chr2_13804160     ZHar    T    C        0      0        2 
   2  chr2_13804160   Sample    T    C        0      0        2 
   2  chr2_13805449     AAsi    G    A        0      0        2 
   2  chr2_13805449     AKia    G    A        0      0        2 
   2  chr2_13805449     AOna    G    A        0      0        2 
   2  chr2_13805449     ASom    G    A        0      0        2 
   2  chr2_13805449     HCab    G    A        1      2        2 
   2  chr2_13805449     HPrz    G    A        1      2        2 
   2  chr2_13805449     ZBoe    G    A        0      0        2 
   2  chr2_13805449     ZGre    G    A        0      0        2 
   2  chr2_13805449     ZHar    G    A        0      0        2 
   2  chr2_13805449   Sample    G    A        1      2        2 
   2  chr2_13810441     AAsi    T    C        0      0        2 
   2  chr2_13810441     AKia    T    C      0.5      1        2 
   2  chr2_13810441     AOna    T    C        0      0        2 
   2  chr2_13810441     ASom    T    C        0      0        2 
   2  chr2_13810441     HCab    T    C        0      0        2 
   2  chr2_13810441     HPrz    T    C        0      0        2 
   2  chr2_13810441     ZBoe    T    C        0      0        2 
   2  chr2_13810441     ZGre    T    C        0      0        2 
   2  chr2_13810441     ZHar    T    C        0      0        2 
   2  chr2_13810441   Sample    T    C        0      0        2 
   2  chr2_13814398     AAsi    T    C        0      0        2 
   2  chr2_13814398     AKia    T    C        1      2        2 
   2  chr2_13814398     AOna    T    C        0      0        2 
   2  chr2_13814398     ASom    T    C        0      0        2 
   2  chr2_13814398     HCab    T    C        0      0        2 
   2  chr2_13814398     HPrz    T    C        0      0        2 
   2  chr2_13814398     ZBoe    T    C        0      0        2 
   2  chr2_13814398     ZGre    T    C        0      0        2 
   2  chr2_13814398     ZHar    T    C        0      0        2 
   2  chr2_13814398   Sample    T    C        0      0        2 
   2  chr2_13817988     AAsi    C    T        0      0        2 
   2  chr2_13817988     AKia    C    T        0      0        2 
   2  chr2_13817988     AOna    C    T        0      0        2 
   2  chr2_13817988     ASom    C    T        0      0        2 
   2  chr2_13817988     HCab    C    T        0      0        2 
   2  chr2_13817988     HPrz    C    T        0      0        2 
   2  chr2_13817988     ZBoe    C    T        0      0        2 
   2  chr2_13817988     ZGre    C    T      0.5      1        2 
   2  chr2_13817988     ZHar    C    T        0      0        2 
   2  chr2_13817988   Sample    C    T        0      0        2 
   2  chr2_13818197     AAsi    C    T        0      0        2 
   2  chr2_13818197     AKia    C    T        0      0        2 
   2  chr2_13818197     AOna    C    T        0      0        2 
   2  chr2_13818197     ASom    C    T        0      0        2 
   2  chr2_13818197     HCab    C    T        0      0        2 
   2  chr2_13818197     HPrz    C    T        0      0        2 
   2  chr2_13818197     ZBoe    C    T      0.5      1        2 
   2  chr2_13818197     ZGre    C    T        0      0        2 
   2  chr2_13818197     ZHar    C    T        0      0        2 
   2  chr2_13818197   Sample    C    T        0      0        2 
   2  chr2_13826774     AAsi    C    G        0      0        2 
   2  chr2_13826774     AKia    C    G        0      0        2 
   2  chr2_13826774     AOna    C    G        0      0        2 
   2  chr2_13826774     ASom    C    G        0      0        2 
   2  chr2_13826774     HCab    C    G        1      2        2 
   2  chr2_13826774     HPrz    C    G        1      2        2 
   2  chr2_13826774     ZBoe    C    G        0      0        2 
   2  chr2_13826774     ZGre    C    G        0      0        2 
   2  chr2_13826774     ZHar    C    G        0      0        2 
   2  chr2_13826774   Sample    C    G        1      2        2 
   2  chr2_13827924     AAsi    G    C        0      0        2 
   2  chr2_13827924     AKia    G    C        0      0        2 
   2  chr2_13827924     AOna    G    C        0      0        2 
   2  chr2_13827924     ASom    G    C        0      0        2 
   2  chr2_13827924     HCab    G    C        1      2        2 
   2  chr2_13827924     HPrz    G    C        1      2        2 
   2  chr2_13827924     ZBoe    G    C        0      0        2 
   2  chr2_13827924     ZGre    G    C        0      0        2 
   2  chr2_13827924     ZHar    G    C        0      0        2 
   2  chr2_13827924   Sample    G    C        1      2        2 
   2  chr2_13830280     AAsi    G    T        0      0        2 
   2  chr2_13830280     AKia    G    T        0      0        2 
   2  chr2_13830280     AOna    G    T      0.5      1        2 
   2  chr2_13830280     ASom    G    T        0      0        2 
   2  chr2_13830280     HCab    G    T        0      0        2 
   2  chr2_13830280     HPrz    G    T        0      0        2 
   2  chr2_13830280     ZBoe    G    T        0      0        2 
   2  chr2_13830280     ZGre    G    T        0      0        2 
   2  chr2_13830280     ZHar    G    T      0.5      1        2 
   2  chr2_13830280   Sample    G    T        0      0        2 
   2  chr2_13833561     AAsi    C    G      0.5      1        2 
   2  chr2_13833561     AKia    C    G        0      0        2 
   2  chr2_13833561     AOna    C    G        0      0        2 
   2  chr2_13833561     ASom    C    G        0      0        2 
   2  chr2_13833561     HCab    C    G        0      0        2 
   2  chr2_13833561     HPrz    C    G        0      0        2 
   2  chr2_13833561     ZBoe    C    G        0      0        2 
   2  chr2_13833561     ZGre    C    G        0      0        2 
   2  chr2_13833561     ZHar    C    G        0      0        2 
   2  chr2_13833561   Sample    C    G        0      0        2 
   2  chr2_13836128     AAsi    G    A        0      0        2 
   2  chr2_13836128     AKia    G    A        0      0        2 
   2  chr2_13836128     AOna    G    A      0.5      1        2 
   2  chr2_13836128     ASom    G    A        0      0        2 
   2  chr2_13836128     HCab    G    A        0      0        2 
   2  chr2_13836128     HPrz    G    A        0      0        2 
   2  chr2_13836128     ZBoe    G    A        0      0        2 
   2  chr2_13836128     ZGre    G    A        0      0        2 
   2  chr2_13836128     ZHar    G    A        0      0        2 
   2  chr2_13836128   Sample    G    A        0      0        2 
   2  chr2_13837942     AAsi    T    C        0      0        2 
   2  chr2_13837942     AKia    T    C        0      0        2 
   2  chr2_13837942     AOna    T    C      0.5      1        2 
   2  chr2_13837942     ASom    T    C        0      0        2 
   2  chr2_13837942     HCab    T    C        0      0        2 
   2  chr2_13837942     HPrz    T    C        0      0        2 
   2  chr2_13837942     ZBoe    T    C        0      0        2 
   2  chr2_13837942     ZGre    T    C        0      0        2 
   2  chr2_13837942     ZHar    T    C        0      0        2 
   2  chr2_13837942   Sample    T    C        0      0        2 
   2  chr2_13844300     AAsi    C    G        0      0        2 
   2  chr2_13844300     AKia    C    G        0      0        2 
   2  chr2_13844300     AOna    C    G        0      0        2 
   2  chr2_13844300     ASom    C    G        0      0        2 
   2  chr2_13844300     HCab    C    G        0      0        2 
   2  chr2_13844300     HPrz    C    G        0      0        2 
   2  chr2_13844300     ZBoe    C    G      0.5      1        2 
   2  chr2_13844300     ZGre    C    G        0      0        2 
   2  chr2_13844300     ZHar    C    G        0      0        2 
   2  chr2_13844300   Sample    C    G        0      0        2 
   2  chr2_13845910     AAsi    T    C        0      0        2 
   2  chr2_13845910     AKia    T    C        0      0        2 
   2  chr2_13845910     AOna    T    C        0      0        2 
   2  chr2_13845910     ASom    T    C        0      0        2 
   2  chr2_13845910     HCab    T    C        0      0        2 
   2  chr2_13845910     HPrz    T    C        0      0        2 
   2  chr2_13845910     ZBoe    T    C        0      0        2 
   2  chr2_13845910     ZGre    T    C        0      0        2 
   2  chr2_13845910     ZHar    T    C        1      2        2 
   2  chr2_13845910   Sample    T    C        0      0        2 
   2  chr2_13846643     AAsi    T    A        0      0        2 
   2  chr2_13846643     AKia    T    A        0      0        2 
   2  chr2_13846643     AOna    T    A        0      0        2 
   2  chr2_13846643     ASom    T    A        0      0        2 
   2  chr2_13846643     HCab    T    A        1      2        2 
   2  chr2_13846643     HPrz    T    A        1      2        2 
   2  chr2_13846643     ZBoe    T    A        0      0        2 
   2  chr2_13846643     ZGre    T    A        0      0        2 
   2  chr2_13846643     ZHar    T    A        0      0        2 
   2  chr2_13846643   Sample    T    A        1      2        2 
   2  chr2_13851931     AAsi    C    T        0      0        2 
   2  chr2_13851931     AKia    C    T        0      0        2 
   2  chr2_13851931     AOna    C    T        0      0        2 
   2  chr2_13851931     ASom    C    T        0      0        2 
   2  chr2_13851931     HCab    C    T        0      0        2 
   2  chr2_13851931     HPrz    C    T        0      0        2 
   2  chr2_13851931     ZBoe    C    T        0      0        2 
   2  chr2_13851931     ZGre    C    T        0      0        2 
   2  chr2_13851931     ZHar    C    T        1      2        2 
   2  chr2_13851931   Sample    C    T        0      0        2 
   2  chr2_13854598     AAsi    T    C        0      0        2 
   2  chr2_13854598     AKia    T    C        0      0        2 
   2  chr2_13854598     AOna    T    C        0      0        2 
   2  chr2_13854598     ASom    T    C        0      0        2 
   2  chr2_13854598     HCab    T    C        0      0        2 
   2  chr2_13854598     HPrz    T    C      0.5      1        2 
   2  chr2_13854598     ZBoe    T    C        0      0        2 
   2  chr2_13854598     ZGre    T    C        0      0        2 
   2  chr2_13854598     ZHar    T    C        0      0        2 
   2  chr2_13854598   Sample    T    C        0      0        2 
   2  chr2_13858856     AAsi    A    T        0      0        2 
   2  chr2_13858856     AKia    A    T        0      0        2 
   2  chr2_13858856     AOna    A    T        0      0        2 
   2  chr2_13858856     ASom    A    T        0      0        2 
   2  chr2_13858856     HCab    A    T      0.5      1        2 
   2  chr2_13858856     HPrz    A    T        0      0        2 
   2  chr2_13858856     ZBoe    A    T        0      0        2 
   2  chr2_13858856     ZGre    A    T        0      0        2 
   2  chr2_13858856     ZHar    A    T        0      0        2 
   2  chr2_13858856   Sample    A    T        0      0        2 
   2  chr2_13862995     AAsi    G    A        0      0        2 
   2  chr2_13862995     AKia    G    A        0      0        2 
   2  chr2_13862995     AOna    G    A        0      0        2 
   2  chr2_13862995     ASom    G    A        0      0        2 
   2  chr2_13862995     HCab    G    A        1      2        2 
   2  chr2_13862995     HPrz    G    A        1      2        2 
   2  chr2_13862995     ZBoe    G    A        0      0        2 
   2  chr2_13862995     ZGre    G    A        0      0        2 
   2  chr2_13862995     ZHar    G    A        0      0        2 
   2  chr2_13862995   Sample    G    A        1      2        2 
   2  chr2_13869414     AAsi    A    G        0      0        2 
   2  chr2_13869414     AKia    A    G      0.5      1        2 
   2  chr2_13869414     AOna    A    G        0      0        2 
   2  chr2_13869414     ASom    A    G        0      0        2 
   2  chr2_13869414     HCab    A    G        0      0        2 
   2  chr2_13869414     HPrz    A    G        0      0        2 
   2  chr2_13869414     ZBoe    A    G        0      0        2 
   2  chr2_13869414     ZGre    A    G        0      0        2 
   2  chr2_13869414     ZHar    A    G        0      0        2 
   2  chr2_13869414   Sample    A    G        0      0        2 
   2  chr2_13876129     AAsi    T    C        0      0        2 
   2  chr2_13876129     AKia    T    C        0      0        2 
   2  chr2_13876129     AOna    T    C        0      0        2 
   2  chr2_13876129     ASom    T    C        0      0        2 
   2  chr2_13876129     HCab    T    C        0      0        2 
   2  chr2_13876129     HPrz    T    C        0      0        2 
   2  chr2_13876129     ZBoe    T    C        0      0        2 
   2  chr2_13876129     ZGre    T    C        0      0        2 
   2  chr2_13876129     ZHar    T    C        1      2        2 
   2  chr2_13876129   Sample    T    C        0      0        2 
   2  chr2_13909550     AAsi    C    T        0      0        2 
   2  chr2_13909550     AKia    C    T        0      0        2 
   2  chr2_13909550     AOna    C    T        0      0        2 
   2  chr2_13909550     ASom    C    T        0      0        2 
   2  chr2_13909550     HCab    C    T        0      0        2 
   2  chr2_13909550     HPrz    C    T        0      0        2 
   2  chr2_13909550     ZBoe    C    T        0      0        2 
   2  chr2_13909550     ZGre    C    T      0.5      1        2 
   2  chr2_13909550     ZHar    C    T        0      0        2 
   2  chr2_13909550   Sample    C    T        0      0        2 
   2  chr2_13912686     AAsi    C    T        0      0        2 
   2  chr2_13912686     AKia    C    T        0      0        2 
   2  chr2_13912686     AOna    C    T        0      0        2 
   2  chr2_13912686     ASom    C    T        1      2        2 
   2  chr2_13912686     HCab    C    T        0      0        2 
   2  chr2_13912686     HPrz    C    T        0      0        2 
   2  chr2_13912686     ZBoe    C    T        0      0        2 
   2  chr2_13912686     ZGre    C    T        0      0        2 
   2  chr2_13912686     ZHar    C    T        0      0        2 
   2  chr2_13912686   Sample    C    T        0      0        2 
   2  chr2_13925009     AAsi    C    T        0      0        2 
   2  chr2_13925009     AKia    C    T        0      0        2 
   2  chr2_13925009     AOna    C    T        0      0        2 
   2  chr2_13925009     ASom    C    T        0      0        2 
   2  chr2_13925009     HCab    C    T        1      2        2 
   2  chr2_13925009     HPrz    C    T        1      2        2 
   2  chr2_13925009     ZBoe    C    T        0      0        2 
   2  chr2_13925009     ZGre    C    T        0      0        2 
   2  chr2_13925009     ZHar    C    T        0      0        2 
   2  chr2_13925009   Sample    C    T        1      2        2 
   2  chr2_13926724     AAsi    T    C        0      0        2 
   2  chr2_13926724     AKia    T    C        0      0        2 
   2  chr2_13926724     AOna    T    C        0      0        2 
   2  chr2_13926724     ASom    T    C        0      0        2 
   2  chr2_13926724     HCab    T    C        0      0        2 
   2  chr2_13926724     HPrz    T    C        0      0        2 
   2  chr2_13926724     ZBoe    T    C      0.5      1        2 
   2  chr2_13926724     ZGre    T    C        0      0        2 
   2  chr2_13926724     ZHar    T    C        0      0        2 
   2  chr2_13926724   Sample    T    C        0      0        2 
   2  chr2_13927400     AAsi    A    G        0      0        2 
   2  chr2_13927400     AKia    A    G        0      0        2 
   2  chr2_13927400     AOna    A    G      0.5      1        2 
   2  chr2_13927400     ASom    A    G        0      0        2 
   2  chr2_13927400     HCab    A    G        0      0        2 
   2  chr2_13927400     HPrz    A    G        0      0        2 
   2  chr2_13927400     ZBoe    A    G        0      0        2 
   2  chr2_13927400     ZGre    A    G        0      0        2 
   2  chr2_13927400     ZHar    A    G        0      0        2 
   2  chr2_13927400   Sample    A    G        0      0        2 
   2  chr2_13935037     AAsi    G    T        0      0        2 
   2  chr2_13935037     AKia    G    T        0      0        2 
   2  chr2_13935037     AOna    G    T        0      0        2 
   2  chr2_13935037     ASom    G    T        0      0        2 
   2  chr2_13935037     HCab    G    T        0      0        2 
   2  chr2_13935037     HPrz    G    T        0      0        2 
   2  chr2_13935037     ZBoe    G    T        0      0        2 
   2  chr2_13935037     ZGre    G    T      0.5      1        2 
   2  chr2_13935037     ZHar    G    T        0      0        2 
   2  chr2_13935037   Sample    G    T        0      0        2 
   2  chr2_13938522     AAsi    T    C        0      0        2 
   2  chr2_13938522     AKia    T    C        0      0        2 
   2  chr2_13938522     AOna    T    C        0      0        2 
   2  chr2_13938522     ASom    T    C        1      2        2 
   2  chr2_13938522     HCab    T    C        0      0        2 
   2  chr2_13938522     HPrz    T    C        0      0        2 
   2  chr2_13938522     ZBoe    T    C        0      0        2 
   2  chr2_13938522     ZGre    T    C        0      0        2 
   2  chr2_13938522     ZHar    T    C        0      0        2 
   2  chr2_13938522   Sample    T    C        0      0        2 
   2  chr2_13938715     AAsi    A    G        1      2        2 
   2  chr2_13938715     AKia    A    G        0      0        2 
   2  chr2_13938715     AOna    A    G        0      0        2 
   2  chr2_13938715     ASom    A    G        0      0        2 
   2  chr2_13938715     HCab    A    G        0      0        2 
   2  chr2_13938715     HPrz    A    G        0      0        2 
   2  chr2_13938715     ZBoe    A    G        0      0        2 
   2  chr2_13938715     ZGre    A    G        0      0        2 
   2  chr2_13938715     ZHar    A    G        0      0        2 
   2  chr2_13938715   Sample    A    G        0      0        2 
   2  chr2_13940845     AAsi    C    T      0.5      1        2 
   2  chr2_13940845     AKia    C    T        0      0        2 
   2  chr2_13940845     AOna    C    T        0      0        2 
   2  chr2_13940845     ASom    C    T        1      2        2 
   2  chr2_13940845     HCab    C    T        0      0        2 
   2  chr2_13940845     HPrz    C    T        0      0        2 
   2  chr2_13940845     ZBoe    C    T        0      0        2 
   2  chr2_13940845     ZGre    C    T        0      0        2 
   2  chr2_13940845     ZHar    C    T        0      0        2 
   2  chr2_13940845   Sample    C    T        0      0        2 
   2  chr2_13942508     AAsi    T    C        0      0        2 
   2  chr2_13942508     AKia    T    C        0      0        2 
   2  chr2_13942508     AOna    T    C        0      0        2 
   2  chr2_13942508     ASom    T    C        0      0        2 
   2  chr2_13942508     HCab    T    C        0      0        2 
   2  chr2_13942508     HPrz    T    C      0.5      1        2 
   2  chr2_13942508     ZBoe    T    C        0      0        2 
   2  chr2_13942508     ZGre    T    C        0      0        2 
   2  chr2_13942508     ZHar    T    C        0      0        2 
   2  chr2_13942508   Sample    T    C        0      0        2 
   2  chr2_13947315     AAsi    C    T        0      0        2 
   2  chr2_13947315     AKia    C    T        0      0        2 
   2  chr2_13947315     AOna    C    T        0      0        2 
   2  chr2_13947315     ASom    C    T        0      0        2 
   2  chr2_13947315     HCab    C    T        0      0        2 
   2  chr2_13947315     HPrz    C    T        0      0        2 
   2  chr2_13947315     ZBoe    C    T        0      0        2 
   2  chr2_13947315     ZGre    C    T      0.5      1        2 
   2  chr2_13947315     ZHar    C    T        0      0        2 
   2  chr2_13947315   Sample    C    T        0      0        2 
   2  chr2_13950701     AAsi    C    T        0      0        2 
   2  chr2_13950701     AKia    C    T        0      0        2 
   2  chr2_13950701     AOna    C    T        0      0        2 
   2  chr2_13950701     ASom    C    T        0      0        2 
   2  chr2_13950701     HCab    C    T        0      0        2 
   2  chr2_13950701     HPrz    C    T        0      0        2 
   2  chr2_13950701     ZBoe    C    T      0.5      1        2 
   2  chr2_13950701     ZGre    C    T        0      0        2 
   2  chr2_13950701     ZHar    C    T        0      0        2 
   2  chr2_13950701   Sample    C    T        0      0        2 
   2  chr2_13954603     AAsi    G    C        0      0        2 
   2  chr2_13954603     AKia    G    C        0      0        2 
   2  chr2_13954603     AOna    G    C        0      0        2 
   2  chr2_13954603     ASom    G    C        0      0        2 
   2  chr2_13954603     HCab    G    C        1      2        2 
   2  chr2_13954603     HPrz    G    C        1      2        2 
   2  chr2_13954603     ZBoe    G    C        0      0        2 
   2  chr2_13954603     ZGre    G    C        0      0        2 
   2  chr2_13954603     ZHar    G    C        0      0        2 
   2  chr2_13954603   Sample    G    C        1      2        2 
   2  chr2_13960548     AAsi    A    G        0      0        2 
   2  chr2_13960548     AKia    A    G        0      0        2 
   2  chr2_13960548     AOna    A    G        0      0        2 
   2  chr2_13960548     ASom    A    G        0      0        2 
   2  chr2_13960548     HCab    A    G      0.5      1        2 
   2  chr2_13960548     HPrz    A    G        0      0        2 
   2  chr2_13960548     ZBoe    A    G        0      0        2 
   2  chr2_13960548     ZGre    A    G        0      0        2 
   2  chr2_13960548     ZHar    A    G        1      2        2 
   2  chr2_13960548   Sample    A    G        0      0        2 
   2  chr2_13970005     AAsi    G    A        0      0        2 
   2  chr2_13970005     AKia    G    A      0.5      1        2 
   2  chr2_13970005     AOna    G    A        0      0        2 
   2  chr2_13970005     ASom    G    A        0      0        2 
   2  chr2_13970005     HCab    G    A        0      0        2 
   2  chr2_13970005     HPrz    G    A        0      0        2 
   2  chr2_13970005     ZBoe    G    A        0      0        2 
   2  chr2_13970005     ZGre    G    A        0      0        2 
   2  chr2_13970005     ZHar    G    A        0      0        2 
   2  chr2_13970005   Sample    G    A        0      0        2 
   2  chr2_13972855     AAsi    T    C        0      0        2 
   2  chr2_13972855     AKia    T    C        0      0        2 
   2  chr2_13972855     AOna    T    C      0.5      1        2 
   2  chr2_13972855     ASom    T    C        0      0        2 
   2  chr2_13972855     HCab    T    C        0      0        2 
   2  chr2_13972855     HPrz    T    C        0      0        2 
   2  chr2_13972855     ZBoe    T    C        0      0        2 
   2  chr2_13972855     ZGre    T    C        0      0        2 
   2  chr2_13972855     ZHar    T    C        0      0        2 
   2  chr2_13972855   Sample    T    C        0      0        2 
   2  chr2_13973193     AAsi    A    G        0      0        2 
   2  chr2_13973193     AKia    A    G        0      0        2 
   2  chr2_13973193     AOna    A    G        0      0        2 
   2  chr2_13973193     ASom    A    G        0      0        2 
   2  chr2_13973193     HCab    A    G      0.5      1        2 
   2  chr2_13973193     HPrz    A    G        1      2        2 
   2  chr2_13973193     ZBoe    A    G        0      0        2 
   2  chr2_13973193     ZGre    A    G        0      0        2 
   2  chr2_13973193     ZHar    A    G        0      0        2 
   2  chr2_13973193   Sample    A    G        1      2        2 
   2  chr2_13976069     AAsi    C    G        0      0        2 
   2  chr2_13976069     AKia    C    G        0      0        2 
   2  chr2_13976069     AOna    C    G        0      0        2 
   2  chr2_13976069     ASom    C    G        0      0        2 
   2  chr2_13976069     HCab    C    G        1      2        2 
   2  chr2_13976069     HPrz    C    G        1      2        2 
   2  chr2_13976069     ZBoe    C    G        0      0        2 
   2  chr2_13976069     ZGre    C    G        0      0        2 
   2  chr2_13976069     ZHar    C    G        0      0        2 
   2  chr2_13976069   Sample    C    G        1      2        2 
   2  chr2_13976971     AAsi    T    C        0      0        2 
   2  chr2_13976971     AKia    T    C        0      0        2 
   2  chr2_13976971     AOna    T    C        0      0        2 
   2  chr2_13976971     ASom    T    C        0      0        2 
   2  chr2_13976971     HCab    T    C        0      0        2 
   2  chr2_13976971     HPrz    T    C        0      0        2 
   2  chr2_13976971     ZBoe    T    C      0.5      1        2 
   2  chr2_13976971     ZGre    T    C        0      0        2 
   2  chr2_13976971     ZHar    T    C        0      0        2 
   2  chr2_13976971   Sample    T    C        0      0        2 
   2  chr2_13978077     AAsi    A    T        0      0        2 
   2  chr2_13978077     AKia    A    T        0      0        2 
   2  chr2_13978077     AOna    A    T        0      0        2 
   2  chr2_13978077     ASom    A    T        0      0        2 
   2  chr2_13978077     HCab    A    T        1      2        2 
   2  chr2_13978077     HPrz    A    T        0      0        2 
   2  chr2_13978077     ZBoe    A    T        0      0        2 
   2  chr2_13978077     ZGre    A    T        0      0        2 
   2  chr2_13978077     ZHar    A    T        0      0        2 
   2  chr2_13978077   Sample    A    T        1      2        2 
   2  chr2_13993810     AAsi    C    T        0      0        2 
   2  chr2_13993810     AKia    C    T        0      0        2 
   2  chr2_13993810     AOna    C    T        0      0        2 
   2  chr2_13993810     ASom    C    T        0      0        2 
   2  chr2_13993810     HCab    C    T        0      0        2 
   2  chr2_13993810     HPrz    C    T        0      0        2 
   2  chr2_13993810     ZBoe    C    T        0      0        2 
   2  chr2_13993810     ZGre    C    T        0      0        2 
   2  chr2_13993810     ZHar    C    T        1      2        2 
   2  chr2_13993810   Sample    C    T        0      0        2 
   2  chr2_13996538     AAsi    A    G        0      0        2 
   2  chr2_13996538     AKia    A    G        0      0        2 
   2  chr2_13996538     AOna    A    G        0      0        2 
   2  chr2_13996538     ASom    A    G        0      0        2 
   2  chr2_13996538     HCab    A    G        1      2        2 
   2  chr2_13996538     HPrz    A    G        1      2        2 
   2  chr2_13996538     ZBoe    A    G        0      0        2 
   2  chr2_13996538     ZGre    A    G        0      0        2 
   2  chr2_13996538     ZHar    A    G        0      0        2 
   2  chr2_13996538   Sample    A    G        1      2        2 
   2  chr2_14007514     AAsi    A    G        0      0        2 
   2  chr2_14007514     AKia    A    G        0      0        2 
   2  chr2_14007514     AOna    A    G        0      0        2 
   2  chr2_14007514     ASom    A    G        0      0        2 
   2  chr2_14007514     HCab    A    G        1      2        2 
   2  chr2_14007514     HPrz    A    G        1      2        2 
   2  chr2_14007514     ZBoe    A    G        0      0        2 
   2  chr2_14007514     ZGre    A    G        0      0        2 
   2  chr2_14007514     ZHar    A    G        0      0        2 
   2  chr2_14007514   Sample    A    G        1      2        2 
   2  chr2_14008336     AAsi    T    C        0      0        2 
   2  chr2_14008336     AKia    T    C        0      0        2 
   2  chr2_14008336     AOna    T    C        0      0        2 
   2  chr2_14008336     ASom    T    C        0      0        2 
   2  chr2_14008336     HCab    T    C        0      0        2 
   2  chr2_14008336     HPrz    T    C        0      0        2 
   2  chr2_14008336     ZBoe    T    C        0      0        2 
   2  chr2_14008336     ZGre    T    C        0      0        2 
   2  chr2_14008336     ZHar    T    C        1      2        2 
   2  chr2_14008336   Sample    T    C        0      0        2 
   2  chr2_14008491     AAsi    C    G        0      0        2 
   2  chr2_14008491     AKia    C    G        0      0        2 
   2  chr2_14008491     AOna    C    G        0      0        2 
   2  chr2_14008491     ASom    C    G        0      0        2 
   2  chr2_14008491     HCab    C    G        0      0        2 
   2  chr2_14008491     HPrz    C    G        0      0        2 
   2  chr2_14008491     ZBoe    C    G        0      0        2 
   2  chr2_14008491     ZGre    C    G        1      2        2 
   2  chr2_14008491     ZHar    C    G        0      0        2 
   2  chr2_14008491   Sample    C    G        0      0        2 
   2  chr2_14011876     AAsi    G    A        0      0        2 
   2  chr2_14011876     AKia    G    A        0      0        2 
   2  chr2_14011876     AOna    G    A        0      0        2 
   2  chr2_14011876     ASom    G    A        0      0        2 
   2  chr2_14011876     HCab    G    A      0.5      1        2 
   2  chr2_14011876     HPrz    G    A      0.5      1        2 
   2  chr2_14011876     ZBoe    G    A        0      0        2 
   2  chr2_14011876     ZGre    G    A        0      0        2 
   2  chr2_14011876     ZHar    G    A        0      0        2 
   2  chr2_14011876   Sample    G    A        0      0        2 
   2  chr2_14028195     AAsi    T    G        0      0        2 
   2  chr2_14028195     AKia    T    G        1      2        2 
   2  chr2_14028195     AOna    T    G        1      2        2 
   2  chr2_14028195     ASom    T    G        0      0        2 
   2  chr2_14028195     HCab    T    G        0      0        2 
   2  chr2_14028195     HPrz    T    G        0      0        2 
   2  chr2_14028195     ZBoe    T    G        0      0        2 
   2  chr2_14028195     ZGre    T    G        0      0        2 
   2  chr2_14028195     ZHar    T    G        0      0        2 
   2  chr2_14028195   Sample    T    G        0      0        2 
   2  chr2_14034788     AAsi    T    G        0      0        2 
   2  chr2_14034788     AKia    T    G        0      0        2 
   2  chr2_14034788     AOna    T    G        0      0        2 
   2  chr2_14034788     ASom    T    G        1      2        2 
   2  chr2_14034788     HCab    T    G        0      0        2 
   2  chr2_14034788     HPrz    T    G        0      0        2 
   2  chr2_14034788     ZBoe    T    G        0      0        2 
   2  chr2_14034788     ZGre    T    G        0      0        2 
   2  chr2_14034788     ZHar    T    G        0      0        2 
   2  chr2_14034788   Sample    T    G        0      0        2 
   2  chr2_14034934     AAsi    C    A        0      0        2 
   2  chr2_14034934     AKia    C    A        1      2        2 
   2  chr2_14034934     AOna    C    A        1      2        2 
   2  chr2_14034934     ASom    C    A        0      0        2 
   2  chr2_14034934     HCab    C    A        0      0        2 
   2  chr2_14034934     HPrz    C    A        0      0        2 
   2  chr2_14034934     ZBoe    C    A        0      0        2 
   2  chr2_14034934     ZGre    C    A        0      0        2 
   2  chr2_14034934     ZHar    C    A        0      0        2 
   2  chr2_14034934   Sample    C    A        0      0        2 
   2  chr2_14037856     AAsi    G    A        0      0        2 
   2  chr2_14037856     AKia    G    A        0      0        2 
   2  chr2_14037856     AOna    G    A        0      0        2 
   2  chr2_14037856     ASom    G    A        1      2        2 
   2  chr2_14037856     HCab    G    A        0      0        2 
   2  chr2_14037856     HPrz    G    A        0      0        2 
   2  chr2_14037856     ZBoe    G    A        0      0        2 
   2  chr2_14037856     ZGre    G    A        0      0        2 
   2  chr2_14037856     ZHar    G    A        0      0        2 
   2  chr2_14037856   Sample    G    A        0      0        2 
   2  chr2_14040741     AAsi    A    T        0      0        2 
   2  chr2_14040741     AKia    A    T        0      0        2 
   2  chr2_14040741     AOna    A    T        0      0        2 
   2  chr2_14040741     ASom    A    T        0      0        2 
   2  chr2_14040741     HCab    A    T        1      2        2 
   2  chr2_14040741     HPrz    A    T        1      2        2 
   2  chr2_14040741     ZBoe    A    T        0      0        2 
   2  chr2_14040741     ZGre    A    T        0      0        2 
   2  chr2_14040741     ZHar    A    T        0      0        2 
   2  chr2_14040741   Sample    A    T        1      2        2 
   2  chr2_14049840     AAsi    A    G        0      0        2 
   2  chr2_14049840     AKia    A    G        0      0        2 
   2  chr2_14049840     AOna    A    G        0      0        2 
   2  chr2_14049840     ASom    A    G        0      0        2 
   2  chr2_14049840     HCab    A    G        0      0        2 
   2  chr2_14049840     HPrz    A    G        0      0        2 
   2  chr2_14049840     ZBoe    A    G      0.5      1        2 
   2  chr2_14049840     ZGre    A    G        0      0        2 
   2  chr2_14049840     ZHar    A    G        0      0        2 
   2  chr2_14049840   Sample    A    G        0      0        2 
   2  chr2_14051173     AAsi    G    A        0      0        2 
   2  chr2_14051173     AKia    G    A        0      0        2 
   2  chr2_14051173     AOna    G    A        0      0        2 
   2  chr2_14051173     ASom    G    A        0      0        2 
   2  chr2_14051173     HCab    G    A        1      2        2 
   2  chr2_14051173     HPrz    G    A        1      2        2 
   2  chr2_14051173     ZBoe    G    A        0      0        2 
   2  chr2_14051173     ZGre    G    A        0      0        2 
   2  chr2_14051173     ZHar    G    A        0      0        2 
   2  chr2_14051173   Sample    G    A        1      2        2 
   2  chr2_14056993     AAsi    T    C        0      0        2 
   2  chr2_14056993     AKia    T    C        0      0        2 
   2  chr2_14056993     AOna    T    C        0      0        2 
   2  chr2_14056993     ASom    T    C        0      0        2 
   2  chr2_14056993     HCab    T    C        0      0        2 
   2  chr2_14056993     HPrz    T    C        0      0        2 
   2  chr2_14056993     ZBoe    T    C        0      0        2 
   2  chr2_14056993     ZGre    T    C        1      2        2 
   2  chr2_14056993     ZHar    T    C        0      0        2 
   2  chr2_14056993   Sample    T    C        0      0        2 
   2  chr2_14060673     AAsi    G    A        0      0        2 
   2  chr2_14060673     AKia    G    A        0      0        2 
   2  chr2_14060673     AOna    G    A        0      0        2 
   2  chr2_14060673     ASom    G    A        0      0        2 
   2  chr2_14060673     HCab    G    A        0      0        2 
   2  chr2_14060673     HPrz    G    A        0      0        2 
   2  chr2_14060673     ZBoe    G    A        0      0        2 
   2  chr2_14060673     ZGre    G    A        0      0        2 
   2  chr2_14060673     ZHar    G    A        1      2        2 
   2  chr2_14060673   Sample    G    A        0      0        2 
   2  chr2_14062490     AAsi    A    G        0      0        2 
   2  chr2_14062490     AKia    A    G        0      0        2 
   2  chr2_14062490     AOna    A    G        0      0        2 
   2  chr2_14062490     ASom    A    G        0      0        2 
   2  chr2_14062490     HCab    A    G      0.5      1        2 
   2  chr2_14062490     HPrz    A    G      0.5      1        2 
   2  chr2_14062490     ZBoe    A    G        0      0        2 
   2  chr2_14062490     ZGre    A    G        0      0        2 
   2  chr2_14062490     ZHar    A    G        0      0        2 
   2  chr2_14062490   Sample    A    G        0      0        2 
   2  chr2_14082208     AAsi    G    T        0      0        2 
   2  chr2_14082208     AKia    G    T        0      0        2 
   2  chr2_14082208     AOna    G    T        0      0        2 
   2  chr2_14082208     ASom    G    T        0      0        2 
   2  chr2_14082208     HCab    G    T        1      2        2 
   2  chr2_14082208     HPrz    G    T        1      2        2 
   2  chr2_14082208     ZBoe    G    T        0      0        2 
   2  chr2_14082208     ZGre    G    T        0      0        2 
   2  chr2_14082208     ZHar    G    T        0      0        2 
   2  chr2_14082208   Sample    G    T        1      2        2 
   2  chr2_14087114     AAsi    T    C        0      0        2 
   2  chr2_14087114     AKia    T    C        0      0        2 
   2  chr2_14087114     AOna    T    C        0      0        2 
   2  chr2_14087114     ASom    T    C        0      0        2 
   2  chr2_14087114     HCab    T    C        1      2        2 
   2  chr2_14087114     HPrz    T    C        1      2        2 
   2  chr2_14087114     ZBoe    T    C        0      0        2 
   2  chr2_14087114     ZGre    T    C        0      0        2 
   2  chr2_14087114     ZHar    T    C        0      0        2 
   2  chr2_14087114   Sample    T    C        1      2        2 
   2  chr2_14089898     AAsi    T    C        0      0        2 
   2  chr2_14089898     AKia    T    C        0      0        2 
   2  chr2_14089898     AOna    T    C        0      0        2 
   2  chr2_14089898     ASom    T    C        0      0        2 
   2  chr2_14089898     HCab    T    C        1      2        2 
   2  chr2_14089898     HPrz    T    C        1      2        2 
   2  chr2_14089898     ZBoe    T    C        0      0        2 
   2  chr2_14089898     ZGre    T    C        0      0        2 
   2  chr2_14089898     ZHar    T    C        0      0        2 
   2  chr2_14089898   Sample    T    C        1      2        2 
   2  chr2_14099086     AAsi    G    A        0      0        2 
   2  chr2_14099086     AKia    G    A        0      0        2 
   2  chr2_14099086     AOna    G    A        0      0        2 
   2  chr2_14099086     ASom    G    A        0      0        2 
   2  chr2_14099086     HCab    G    A        0      0        2 
   2  chr2_14099086     HPrz    G    A      0.5      1        2 
   2  chr2_14099086     ZBoe    G    A        0      0        2 
   2  chr2_14099086     ZGre    G    A        0      0        2 
   2  chr2_14099086     ZHar    G    A        0      0        2 
   2  chr2_14099086   Sample    G    A        0      0        2 
   2  chr2_14099112     AAsi    G    A        0      0        2 
   2  chr2_14099112     AKia    G    A        0      0        2 
   2  chr2_14099112     AOna    G    A        0      0        2 
   2  chr2_14099112     ASom    G    A        0      0        2 
   2  chr2_14099112     HCab    G    A        1      2        2 
   2  chr2_14099112     HPrz    G    A        1      2        2 
   2  chr2_14099112     ZBoe    G    A        0      0        2 
   2  chr2_14099112     ZGre    G    A        0      0        2 
   2  chr2_14099112     ZHar    G    A        0      0        2 
   2  chr2_14099112   Sample    G    A        1      2        2 
   2  chr2_14101111     AAsi    G    A        0      0        2 
   2  chr2_14101111     AKia    G    A        0      0        2 
   2  chr2_14101111     AOna    G    A        0      0        2 
   2  chr2_14101111     ASom    G    A        0      0        2 
   2  chr2_14101111     HCab    G    A      0.5      1        2 
   2  chr2_14101111     HPrz    G    A        0      0        2 
   2  chr2_14101111     ZBoe    G    A        0      0        2 
   2  chr2_14101111     ZGre    G    A        0      0        2 
   2  chr2_14101111     ZHar    G    A        0      0        2 
   2  chr2_14101111   Sample    G    A        0      0        2 
   2  chr2_14104086     AAsi    G    A        0      0        2 
   2  chr2_14104086     AKia    G    A        0      0        2 
   2  chr2_14104086     AOna    G    A      0.5      1        2 
   2  chr2_14104086     ASom    G    A        0      0        2 
   2  chr2_14104086     HCab    G    A        0      0        2 
   2  chr2_14104086     HPrz    G    A        0      0        2 
   2  chr2_14104086     ZBoe    G    A        0      0        2 
   2  chr2_14104086     ZGre    G    A        0      0        2 
   2  chr2_14104086     ZHar    G    A        0      0        2 
   2  chr2_14104086   Sample    G    A        0      0        2 
   2  chr2_14105661     AAsi    G    A        0      0        2 
   2  chr2_14105661     AKia    G    A        0      0        2 
   2  chr2_14105661     AOna    G    A        0      0        2 
   2  chr2_14105661     ASom    G    A        0      0        2 
   2  chr2_14105661     HCab    G    A        1      2        2 
   2  chr2_14105661     HPrz    G    A        1      2        2 
   2  chr2_14105661     ZBoe    G    A        0      0        2 
   2  chr2_14105661     ZGre    G    A        0      0        2 
   2  chr2_14105661     ZHar    G    A        0      0        2 
   2  chr2_14105661   Sample    G    A        1      2        2 
   2  chr2_14114716     AAsi    A    C        0      0        2 
   2  chr2_14114716     AKia    A    C        0      0        2 
   2  chr2_14114716     AOna    A    C        0      0        2 
   2  chr2_14114716     ASom    A    C        0      0        2 
   2  chr2_14114716     HCab    A    C        0      0        2 
   2  chr2_14114716     HPrz    A    C      0.5      1        2 
   2  chr2_14114716     ZBoe    A    C        0      0        2 
   2  chr2_14114716     ZGre    A    C        0      0        2 
   2  chr2_14114716     ZHar    A    C        0      0        2 
   2  chr2_14114716   Sample    A    C        0      0        2 
   2  chr2_14115379     AAsi    C    T        0      0        2 
   2  chr2_14115379     AKia    C    T        0      0        2 
   2  chr2_14115379     AOna    C    T        0      0        2 
   2  chr2_14115379     ASom    C    T        0      0        2 
   2  chr2_14115379     HCab    C    T        0      0        2 
   2  chr2_14115379     HPrz    C    T        0      0        2 
   2  chr2_14115379     ZBoe    C    T        0      0        2 
   2  chr2_14115379     ZGre    C    T        0      0        2 
   2  chr2_14115379     ZHar    C    T        1      2        2 
   2  chr2_14115379   Sample    C    T        0      0        2 
   2  chr2_14117700     AAsi    G    A        0      0        2 
   2  chr2_14117700     AKia    G    A        0      0        2 
   2  chr2_14117700     AOna    G    A        0      0        2 
   2  chr2_14117700     ASom    G    A        0      0        2 
   2  chr2_14117700     HCab    G    A        0      0        2 
   2  chr2_14117700     HPrz    G    A      0.5      1        2 
   2  chr2_14117700     ZBoe    G    A        0      0        2 
   2  chr2_14117700     ZGre    G    A        0      0        2 
   2  chr2_14117700     ZHar    G    A        0      0        2 
   2  chr2_14117700   Sample    G    A        0      0        2 
   2  chr2_14125172     AAsi    G    T        0      0        2 
   2  chr2_14125172     AKia    G    T        0      0        2 
   2  chr2_14125172     AOna    G    T        0      0        2 
   2  chr2_14125172     ASom    G    T        0      0        2 
   2  chr2_14125172     HCab    G    T        1      2        2 
   2  chr2_14125172     HPrz    G    T        1      2        2 
   2  chr2_14125172     ZBoe    G    T        0      0        2 
   2  chr2_14125172     ZGre    G    T        0      0        2 
   2  chr2_14125172     ZHar    G    T        0      0        2 
   2  chr2_14125172   Sample    G    T        1      2        2 
   2  chr2_14132671     AAsi    T    C        0      0        2 
   2  chr2_14132671     AKia    T    C        0      0        2 
   2  chr2_14132671     AOna    T    C        0      0        2 
   2  chr2_14132671     ASom    T    C        0      0        2 
   2  chr2_14132671     HCab    T    C        0      0        2 
   2  chr2_14132671     HPrz    T    C        0      0        2 
   2  chr2_14132671     ZBoe    T    C        0      0        2 
   2  chr2_14132671     ZGre    T    C        1      2        2 
   2  chr2_14132671     ZHar    T    C        0      0        2 
   2  chr2_14132671   Sample    T    C        0      0        2 
   2  chr2_14134030     AAsi    T    C        0      0        2 
   2  chr2_14134030     AKia    T    C        0      0        2 
   2  chr2_14134030     AOna    T    C        1      2        2 
   2  chr2_14134030     ASom    T    C        0      0        2 
   2  chr2_14134030     HCab    T    C        0      0        2 
   2  chr2_14134030     HPrz    T    C        0      0        2 
   2  chr2_14134030     ZBoe    T    C        0      0        2 
   2  chr2_14134030     ZGre    T    C        0      0        2 
   2  chr2_14134030     ZHar    T    C        0      0        2 
   2  chr2_14134030   Sample    T    C        0      0        2 
   2  chr2_14136874     AAsi    C    T        0      0        2 
   2  chr2_14136874     AKia    C    T        0      0        2 
   2  chr2_14136874     AOna    C    T        0      0        2 
   2  chr2_14136874     ASom    C    T        0      0        2 
   2  chr2_14136874     HCab    C    T        1      2        2 
   2  chr2_14136874     HPrz    C    T        1      2        2 
   2  chr2_14136874     ZBoe    C    T        0      0        2 
   2  chr2_14136874     ZGre    C    T        0      0        2 
   2  chr2_14136874     ZHar    C    T        0      0        2 
   2  chr2_14136874   Sample    C    T        1      2        2 
   2  chr2_14139389     AAsi    C    G        0      0        2 
   2  chr2_14139389     AKia    C    G        0      0        2 
   2  chr2_14139389     AOna    C    G        0      0        2 
   2  chr2_14139389     ASom    C    G        0      0        2 
   2  chr2_14139389     HCab    C    G        0      0        2 
   2  chr2_14139389     HPrz    C    G        0      0        2 
   2  chr2_14139389     ZBoe    C    G      0.5      1        2 
   2  chr2_14139389     ZGre    C    G        0      0        2 
   2  chr2_14139389     ZHar    C    G        0      0        2 
   2  chr2_14139389   Sample    C    G        0      0        2 
   2  chr2_14140857     AAsi    A    G        0      0        2 
   2  chr2_14140857     AKia    A    G      0.5      1        2 
   2  chr2_14140857     AOna    A    G        0      0        2 
   2  chr2_14140857     ASom    A    G        0      0        2 
   2  chr2_14140857     HCab    A    G        0      0        2 
   2  chr2_14140857     HPrz    A    G        0      0        2 
   2  chr2_14140857     ZBoe    A    G        0      0        2 
   2  chr2_14140857     ZGre    A    G        0      0        2 
   2  chr2_14140857     ZHar    A    G        0      0        2 
   2  chr2_14140857   Sample    A    G        0      0        2 
   2  chr2_14142168     AAsi    T    C      0.5      1        2 
   2  chr2_14142168     AKia    T    C        0      0        2 
   2  chr2_14142168     AOna    T    C        0      0        2 
   2  chr2_14142168     ASom    T    C        0      0        2 
   2  chr2_14142168     HCab    T    C        0      0        2 
   2  chr2_14142168     HPrz    T    C        0      0        2 
   2  chr2_14142168     ZBoe    T    C        0      0        2 
   2  chr2_14142168     ZGre    T    C        0      0        2 
   2  chr2_14142168     ZHar    T    C        0      0        2 
   2  chr2_14142168   Sample    T    C        0      0        2 
   2  chr2_14142914     AAsi    C    G      0.5      1        2 
   2  chr2_14142914     AKia    C    G        0      0        2 
   2  chr2_14142914     AOna    C    G        0      0        2 
   2  chr2_14142914     ASom    C    G        0      0        2 
   2  chr2_14142914     HCab    C    G        0      0        2 
   2  chr2_14142914     HPrz    C    G        0      0        2 
   2  chr2_14142914     ZBoe    C    G        0      0        2 
   2  chr2_14142914     ZGre    C    G        0      0        2 
   2  chr2_14142914     ZHar    C    G        0      0        2 
   2  chr2_14142914   Sample    C    G        0      0        2 
   2  chr2_14146962     AAsi    T    G        0      0        2 
   2  chr2_14146962     AKia    T    G        0      0        2 
   2  chr2_14146962     AOna    T    G        0      0        2 
   2  chr2_14146962     ASom    T    G        0      0        2 
   2  chr2_14146962     HCab    T    G        0      0        2 
   2  chr2_14146962     HPrz    T    G        0      0        2 
   2  chr2_14146962     ZBoe    T    G      0.5      1        2 
   2  chr2_14146962     ZGre    T    G        0      0        2 
   2  chr2_14146962     ZHar    T    G        0      0        2 
   2  chr2_14146962   Sample    T    G        0      0        2 
   2  chr2_14168845     AAsi    A    G        0      0        2 
   2  chr2_14168845     AKia    A    G        0      0        2 
   2  chr2_14168845     AOna    A    G        0      0        2 
   2  chr2_14168845     ASom    A    G        0      0        2 
   2  chr2_14168845     HCab    A    G        1      2        2 
   2  chr2_14168845     HPrz    A    G        1      2        2 
   2  chr2_14168845     ZBoe    A    G        0      0        2 
   2  chr2_14168845     ZGre    A    G        0      0        2 
   2  chr2_14168845     ZHar    A    G        0      0        2 
   2  chr2_14168845   Sample    A    G        1      2        2 
   2  chr2_14175767     AAsi    A    G        0      0        2 
   2  chr2_14175767     AKia    A    G        1      2        2 
   2  chr2_14175767     AOna    A    G        0      0        2 
   2  chr2_14175767     ASom    A    G        0      0        2 
   2  chr2_14175767     HCab    A    G        0      0        2 
   2  chr2_14175767     HPrz    A    G        0      0        2 
   2  chr2_14175767     ZBoe    A    G        0      0        2 
   2  chr2_14175767     ZGre    A    G        0      0        2 
   2  chr2_14175767     ZHar    A    G        0      0        2 
   2  chr2_14175767   Sample    A    G        0      0        2 
   2  chr2_14183982     AAsi    G    A        0      0        2 
   2  chr2_14183982     AKia    G    A        0      0        2 
   2  chr2_14183982     AOna    G    A        0      0        2 
   2  chr2_14183982     ASom    G    A        0      0        2 
   2  chr2_14183982     HCab    G    A        0      0        2 
   2  chr2_14183982     HPrz    G    A        0      0        2 
   2  chr2_14183982     ZBoe    G    A      0.5      1        2 
   2  chr2_14183982     ZGre    G    A        0      0        2 
   2  chr2_14183982     ZHar    G    A        0      0        2 
   2  chr2_14183982   Sample    G    A        0      0        2 
   2  chr2_14192190     AAsi    G    C        0      0        2 
   2  chr2_14192190     AKia    G    C        0      0        2 
   2  chr2_14192190     AOna    G    C        0      0        2 
   2  chr2_14192190     ASom    G    C        0      0        2 
   2  chr2_14192190     HCab    G    C        1      2        2 
   2  chr2_14192190     HPrz    G    C        1      2        2 
   2  chr2_14192190     ZBoe    G    C        0      0        2 
   2  chr2_14192190     ZGre    G    C        0      0        2 
   2  chr2_14192190     ZHar    G    C        0      0        2 
   2  chr2_14192190   Sample    G    C        1      2        2 
   2  chr2_14194980     AAsi    G    A        0      0        2 
   2  chr2_14194980     AKia    G    A        0      0        2 
   2  chr2_14194980     AOna    G    A      0.5      1        2 
   2  chr2_14194980     ASom    G    A        0      0        2 
   2  chr2_14194980     HCab    G    A        0      0        2 
   2  chr2_14194980     HPrz    G    A        0      0        2 
   2  chr2_14194980     ZBoe    G    A        0      0        2 
   2  chr2_14194980     ZGre    G    A        0      0        2 
   2  chr2_14194980     ZHar    G    A        1      2        2 
   2  chr2_14194980   Sample    G    A        0      0        2 
   2  chr2_14199741     AAsi    T    C        0      0        2 
   2  chr2_14199741     AKia    T    C        1      2        2 
   2  chr2_14199741     AOna    T    C        0      0        2 
   2  chr2_14199741     ASom    T    C        0      0        2 
   2  chr2_14199741     HCab    T    C        0      0        2 
   2  chr2_14199741     HPrz    T    C        0      0        2 
   2  chr2_14199741     ZBoe    T    C        0      0        2 
   2  chr2_14199741     ZGre    T    C        0      0        2 
   2  chr2_14199741     ZHar    T    C        0      0        2 
   2  chr2_14199741   Sample    T    C        0      0        2 
   2  chr2_14201789     AAsi    G    T        0      0        2 
   2  chr2_14201789     AKia    G    T        0      0        2 
   2  chr2_14201789     AOna    G    T        0      0        2 
   2  chr2_14201789     ASom    G    T        0      0        2 
   2  chr2_14201789     HCab    G    T        1      2        2 
   2  chr2_14201789     HPrz    G    T        1      2        2 
   2  chr2_14201789     ZBoe    G    T        0      0        2 
   2  chr2_14201789     ZGre    G    T        0      0        2 
   2  chr2_14201789     ZHar    G    T        0      0        2 
   2  chr2_14201789   Sample    G    T        1      2        2 
   2  chr2_14213571     AAsi    A    G        0      0        2 
   2  chr2_14213571     AKia    A    G        0      0        2 
   2  chr2_14213571     AOna    A    G      0.5      1        2 
   2  chr2_14213571     ASom    A    G        0      0        2 
   2  chr2_14213571     HCab    A    G        0      0        2 
   2  chr2_14213571     HPrz    A    G        0      0        2 
   2  chr2_14213571     ZBoe    A    G        0      0        2 
   2  chr2_14213571     ZGre    A    G        0      0        2 
   2  chr2_14213571     ZHar    A    G        0      0        2 
   2  chr2_14213571   Sample    A    G        0      0        2 
   2  chr2_14215662     AAsi    A    G        0      0        2 
   2  chr2_14215662     AKia    A    G        0      0        2 
   2  chr2_14215662     AOna    A    G        0      0        2 
   2  chr2_14215662     ASom    A    G        0      0        2 
   2  chr2_14215662     HCab    A    G        1      2        2 
   2  chr2_14215662     HPrz    A    G        1      2        2 
   2  chr2_14215662     ZBoe    A    G      0.5      1        2 
   2  chr2_14215662     ZGre    A    G        0      0        2 
   2  chr2_14215662     ZHar    A    G        0      0        2 
   2  chr2_14215662   Sample    A    G        1      2        2 
   2  chr2_14219535     AAsi    C    T        0      0        2 
   2  chr2_14219535     AKia    C    T        0      0        2 
   2  chr2_14219535     AOna    C    T        0      0        2 
   2  chr2_14219535     ASom    C    T        0      0        2 
   2  chr2_14219535     HCab    C    T        1      2        2 
   2  chr2_14219535     HPrz    C    T        1      2        2 
   2  chr2_14219535     ZBoe    C    T        0      0        2 
   2  chr2_14219535     ZGre    C    T        0      0        2 
   2  chr2_14219535     ZHar    C    T        0      0        2 
   2  chr2_14219535   Sample    C    T        1      2        2 
   2  chr2_14225297     AAsi    T    C        0      0        2 
   2  chr2_14225297     AKia    T    C        0      0        2 
   2  chr2_14225297     AOna    T    C        0      0        2 
   2  chr2_14225297     ASom    T    C        0      0        2 
   2  chr2_14225297     HCab    T    C        0      0        2 
   2  chr2_14225297     HPrz    T    C        0      0        2 
   2  chr2_14225297     ZBoe    T    C      0.5      1        2 
   2  chr2_14225297     ZGre    T    C        0      0        2 
   2  chr2_14225297     ZHar    T    C        0      0        2 
   2  chr2_14225297   Sample    T    C        0      0        2 
   2  chr2_14229220     AAsi    C    G        0      0        2 
   2  chr2_14229220     AKia    C    G        0      0        2 
   2  chr2_14229220     AOna    C    G        0      0        2 
   2  chr2_14229220     ASom    C    G        0      0        2 
   2  chr2_14229220     HCab    C    G        1      2        2 
   2  chr2_14229220     HPrz    C    G        1      2        2 
   2  chr2_14229220     ZBoe    C    G        0      0        2 
   2  chr2_14229220     ZGre    C    G        0      0        2 
   2  chr2_14229220     ZHar    C    G        0      0        2 
   2  chr2_14229220   Sample    C    G        1      2        2 
   2  chr2_14237538     AAsi    G    A        0      0        2 
   2  chr2_14237538     AKia    G    A        0      0        2 
   2  chr2_14237538     AOna    G    A        0      0        2 
   2  chr2_14237538     ASom    G    A        0      0        2 
   2  chr2_14237538     HCab    G    A        1      2        2 
   2  chr2_14237538     HPrz    G    A        1      2        2 
   2  chr2_14237538     ZBoe    G    A        0      0        2 
   2  chr2_14237538     ZGre    G    A        0      0        2 
   2  chr2_14237538     ZHar    G    A        0      0        2 
   2  chr2_14237538   Sample    G    A        1      2        2 
   2  chr2_14261824     AAsi    C    T        0      0        2 
   2  chr2_14261824     AKia    C    T        0      0        2 
   2  chr2_14261824     AOna    C    T        0      0        2 
   2  chr2_14261824     ASom    C    T        0      0        2 
   2  chr2_14261824     HCab    C    T        0      0        2 
   2  chr2_14261824     HPrz    C    T        0      0        2 
   2  chr2_14261824     ZBoe    C    T      0.5      1        2 
   2  chr2_14261824     ZGre    C    T        0      0        2 
   2  chr2_14261824     ZHar    C    T        0      0        2 
   2  chr2_14261824   Sample    C    T        0      0        2 
   2  chr2_14270003     AAsi    A    G        0      0        2 
   2  chr2_14270003     AKia    A    G        0      0        2 
   2  chr2_14270003     AOna    A    G        0      0        2 
   2  chr2_14270003     ASom    A    G        0      0        2 
   2  chr2_14270003     HCab    A    G        1      2        2 
   2  chr2_14270003     HPrz    A    G        1      2        2 
   2  chr2_14270003     ZBoe    A    G        0      0        2 
   2  chr2_14270003     ZGre    A    G        0      0        2 
   2  chr2_14270003     ZHar    A    G        0      0        2 
   2  chr2_14270003   Sample    A    G        1      2        2 
   2  chr2_14270086     AAsi    G    A        0      0        2 
   2  chr2_14270086     AKia    G    A        0      0        2 
   2  chr2_14270086     AOna    G    A        0      0        2 
   2  chr2_14270086     ASom    G    A        0      0        2 
   2  chr2_14270086     HCab    G    A        1      2        2 
   2  chr2_14270086     HPrz    G    A      0.5      1        2 
   2  chr2_14270086     ZBoe    G    A        0      0        2 
   2  chr2_14270086     ZGre    G    A        0      0        2 
   2  chr2_14270086     ZHar    G    A        0      0        2 
   2  chr2_14270086   Sample    G    A        1      2        2 
   2  chr2_14284726     AAsi    T    C        0      0        2 
   2  chr2_14284726     AKia    T    C        0      0        2 
   2  chr2_14284726     AOna    T    C        0      0        2 
   2  chr2_14284726     ASom    T    C        0      0        2 
   2  chr2_14284726     HCab    T    C        1      2        2 
   2  chr2_14284726     HPrz    T    C      0.5      1        2 
   2  chr2_14284726     ZBoe    T    C        0      0        2 
   2  chr2_14284726     ZGre    T    C        0      0        2 
   2  chr2_14284726     ZHar    T    C        0      0        2 
   2  chr2_14284726   Sample    T    C        1      2        2 
   2  chr2_14288805     AAsi    C    T        0      0        2 
   2  chr2_14288805     AKia    C    T        0      0        2 
   2  chr2_14288805     AOna    C    T        0      0        2 
   2  chr2_14288805     ASom    C    T        0      0        2 
   2  chr2_14288805     HCab    C    T        0      0        2 
   2  chr2_14288805     HPrz    C    T        0      0        2 
   2  chr2_14288805     ZBoe    C    T        1      2        2 
   2  chr2_14288805     ZGre    C    T        0      0        2 
   2  chr2_14288805     ZHar    C    T        0      0        2 
   2  chr2_14288805   Sample    C    T        0      0        2 
   2  chr2_14300195     AAsi    G    C        0      0        2 
   2  chr2_14300195     AKia    G    C        0      0        2 
   2  chr2_14300195     AOna    G    C        0      0        2 
   2  chr2_14300195     ASom    G    C        0      0        2 
   2  chr2_14300195     HCab    G    C        1      2        2 
   2  chr2_14300195     HPrz    G    C        1      2        2 
   2  chr2_14300195     ZBoe    G    C        0      0        2 
   2  chr2_14300195     ZGre    G    C        0      0        2 
   2  chr2_14300195     ZHar    G    C        0      0        2 
   2  chr2_14300195   Sample    G    C        1      2        2 
   2  chr2_14303748     AAsi    A    G        0      0        2 
   2  chr2_14303748     AKia    A    G        0      0        2 
   2  chr2_14303748     AOna    A    G        0      0        2 
   2  chr2_14303748     ASom    A    G        0      0        2 
   2  chr2_14303748     HCab    A    G        1      2        2 
   2  chr2_14303748     HPrz    A    G      0.5      1        2 
   2  chr2_14303748     ZBoe    A    G        0      0        2 
   2  chr2_14303748     ZGre    A    G        0      0        2 
   2  chr2_14303748     ZHar    A    G        0      0        2 
   2  chr2_14303748   Sample    A    G        1      2        2 
   2  chr2_14314590     AAsi    A    G        0      0        2 
   2  chr2_14314590     AKia    A    G        0      0        2 
   2  chr2_14314590     AOna    A    G        0      0        2 
   2  chr2_14314590     ASom    A    G        0      0        2 
   2  chr2_14314590     HCab    A    G        0      0        2 
   2  chr2_14314590     HPrz    A    G        0      0        2 
   2  chr2_14314590     ZBoe    A    G        1      2        2 
   2  chr2_14314590     ZGre    A    G        0      0        2 
   2  chr2_14314590     ZHar    A    G        0      0        2 
   2  chr2_14314590   Sample    A    G        0      0        2 
   2  chr2_14321034     AAsi    T    C        0      0        2 
   2  chr2_14321034     AKia    T    C        0      0        2 
   2  chr2_14321034     AOna    T    C        0      0        2 
   2  chr2_14321034     ASom    T    C        0      0        2 
   2  chr2_14321034     HCab    T    C        0      0        2 
   2  chr2_14321034     HPrz    T    C        0      0        2 
   2  chr2_14321034     ZBoe    T    C        0      0        2 
   2  chr2_14321034     ZGre    T    C        1      2        2 
   2  chr2_14321034     ZHar    T    C        0      0        2 
   2  chr2_14321034   Sample    T    C        0      0        2 
   2  chr2_14327008     AAsi    A    G        0      0        2 
   2  chr2_14327008     AKia    A    G        0      0        2 
   2  chr2_14327008     AOna    A    G        0      0        2 
   2  chr2_14327008     ASom    A    G        0      0        2 
   2  chr2_14327008     HCab    A    G        1      2        2 
   2  chr2_14327008     HPrz    A    G        1      2        2 
   2  chr2_14327008     ZBoe    A    G        0      0        2 
   2  chr2_14327008     ZGre    A    G        0      0        2 
   2  chr2_14327008     ZHar    A    G        0      0        2 
   2  chr2_14327008   Sample    A    G        1      2        2 
   2  chr2_14328782     AAsi    T    C        0      0        2 
   2  chr2_14328782     AKia    T    C        0      0        2 
   2  chr2_14328782     AOna    T    C        0      0        2 
   2  chr2_14328782     ASom    T    C        0      0        2 
   2  chr2_14328782     HCab    T    C      0.5      1        2 
   2  chr2_14328782     HPrz    T    C        0      0        2 
   2  chr2_14328782     ZBoe    T    C        0      0        2 
   2  chr2_14328782     ZGre    T    C        0      0        2 
   2  chr2_14328782     ZHar    T    C        0      0        2 
   2  chr2_14328782   Sample    T    C        0      0        2 
   2  chr2_14330568     AAsi    A    G        0      0        2 
   2  chr2_14330568     AKia    A    G        0      0        2 
   2  chr2_14330568     AOna    A    G        0      0        2 
   2  chr2_14330568     ASom    A    G        0      0        2 
   2  chr2_14330568     HCab    A    G        1      2        2 
   2  chr2_14330568     HPrz    A    G        1      2        2 
   2  chr2_14330568     ZBoe    A    G        0      0        2 
   2  chr2_14330568     ZGre    A    G        0      0        2 
   2  chr2_14330568     ZHar    A    G        0      0        2 
   2  chr2_14330568   Sample    A    G        1      2        2 
   2  chr2_14333127     AAsi    A    G        0      0        2 
   2  chr2_14333127     AKia    A    G        0      0        2 
   2  chr2_14333127     AOna    A    G        0      0        2 
   2  chr2_14333127     ASom    A    G        0      0        2 
   2  chr2_14333127     HCab    A    G        0      0        2 
   2  chr2_14333127     HPrz    A    G        0      0        2 
   2  chr2_14333127     ZBoe    A    G        0      0        2 
   2  chr2_14333127     ZGre    A    G        1      2        2 
   2  chr2_14333127     ZHar    A    G        0      0        2 
   2  chr2_14333127   Sample    A    G        0      0        2 
   2  chr2_14333650     AAsi    G    A        0      0        2 
   2  chr2_14333650     AKia    G    A        0      0        2 
   2  chr2_14333650     AOna    G    A        0      0        2 
   2  chr2_14333650     ASom    G    A        0      0        2 
   2  chr2_14333650     HCab    G    A        1      2        2 
   2  chr2_14333650     HPrz    G    A        1      2        2 
   2  chr2_14333650     ZBoe    G    A        0      0        2 
   2  chr2_14333650     ZGre    G    A        0      0        2 
   2  chr2_14333650     ZHar    G    A        0      0        2 
   2  chr2_14333650   Sample    G    A        1      2        2 
   2  chr2_14335146     AAsi    A    G        0      0        2 
   2  chr2_14335146     AKia    A    G        0      0        2 
   2  chr2_14335146     AOna    A    G      0.5      1        2 
   2  chr2_14335146     ASom    A    G        0      0        2 
   2  chr2_14335146     HCab    A    G        0      0        2 
   2  chr2_14335146     HPrz    A    G        0      0        2 
   2  chr2_14335146     ZBoe    A    G        0      0        2 
   2  chr2_14335146     ZGre    A    G        0      0        2 
   2  chr2_14335146     ZHar    A    G        0      0        2 
   2  chr2_14335146   Sample    A    G        0      0        2 
   2  chr2_14336387     AAsi    T    C        0      0        2 
   2  chr2_14336387     AKia    T    C        0      0        2 
   2  chr2_14336387     AOna    T    C        0      0        2 
   2  chr2_14336387     ASom    T    C        0      0        2 
   2  chr2_14336387     HCab    T    C        1      2        2 
   2  chr2_14336387     HPrz    T    C        1      2        2 
   2  chr2_14336387     ZBoe    T    C        0      0        2 
   2  chr2_14336387     ZGre    T    C        0      0        2 
   2  chr2_14336387     ZHar    T    C        0      0        2 
   2  chr2_14336387   Sample    T    C        1      2        2 
   2  chr2_14344744     AAsi    G    C        0      0        2 
   2  chr2_14344744     AKia    G    C        0      0        2 
   2  chr2_14344744     AOna    G    C        0      0        2 
   2  chr2_14344744     ASom    G    C        0      0        2 
   2  chr2_14344744     HCab    G    C        0      0        2 
   2  chr2_14344744     HPrz    G    C        0      0        2 
   2  chr2_14344744     ZBoe    G    C        0      0        2 
   2  chr2_14344744     ZGre    G    C        1      2        2 
   2  chr2_14344744     ZHar    G    C        0      0        2 
   2  chr2_14344744   Sample    G    C        0      0        2 
   2  chr2_14346106     AAsi    G    T        0      0        2 
   2  chr2_14346106     AKia    G    T        0      0        2 
   2  chr2_14346106     AOna    G    T        0      0        2 
   2  chr2_14346106     ASom    G    T        0      0        2 
   2  chr2_14346106     HCab    G    T        1      2        2 
   2  chr2_14346106     HPrz    G    T        1      2        2 
   2  chr2_14346106     ZBoe    G    T        0      0        2 
   2  chr2_14346106     ZGre    G    T        0      0        2 
   2  chr2_14346106     ZHar    G    T        0      0        2 
   2  chr2_14346106   Sample    G    T        1      2        2 
   2  chr2_14346200     AAsi    T    C        0      0        2 
   2  chr2_14346200     AKia    T    C        1      2        2 
   2  chr2_14346200     AOna    T    C        0      0        2 
   2  chr2_14346200     ASom    T    C        0      0        2 
   2  chr2_14346200     HCab    T    C        0      0        2 
   2  chr2_14346200     HPrz    T    C        0      0        2 
   2  chr2_14346200     ZBoe    T    C        0      0        2 
   2  chr2_14346200     ZGre    T    C        0      0        2 
   2  chr2_14346200     ZHar    T    C        0      0        2 
   2  chr2_14346200   Sample    T    C        0      0        2 
   2  chr2_14347860     AAsi    C    T        0      0        2 
   2  chr2_14347860     AKia    C    T        0      0        2 
   2  chr2_14347860     AOna    C    T        0      0        2 
   2  chr2_14347860     ASom    C    T        0      0        2 
   2  chr2_14347860     HCab    C    T        1      2        2 
   2  chr2_14347860     HPrz    C    T        1      2        2 
   2  chr2_14347860     ZBoe    C    T        0      0        2 
   2  chr2_14347860     ZGre    C    T        0      0        2 
   2  chr2_14347860     ZHar    C    T        0      0        2 
   2  chr2_14347860   Sample    C    T        1      2        2 
   2  chr2_14358717     AAsi    C    A      0.5      1        2 
   2  chr2_14358717     AKia    C    A        0      0        2 
   2  chr2_14358717     AOna    C    A        0      0        2 
   2  chr2_14358717     ASom    C    A        0      0        2 
   2  chr2_14358717     HCab    C    A        0      0        2 
   2  chr2_14358717     HPrz    C    A        0      0        2 
   2  chr2_14358717     ZBoe    C    A        0      0        2 
   2  chr2_14358717     ZGre    C    A        0      0        2 
   2  chr2_14358717     ZHar    C    A        0      0        2 
   2  chr2_14358717   Sample    C    A        0      0        2 
   2  chr2_14360923     AAsi    T    G        0      0        2 
   2  chr2_14360923     AKia    T    G        0      0        2 
   2  chr2_14360923     AOna    T    G        0      0        2 
   2  chr2_14360923     ASom    T    G        0      0        2 
   2  chr2_14360923     HCab    T    G        0      0        2 
   2  chr2_14360923     HPrz    T    G      0.5      1        2 
   2  chr2_14360923     ZBoe    T    G        0      0        2 
   2  chr2_14360923     ZGre    T    G        0      0        2 
   2  chr2_14360923     ZHar    T    G        0      0        2 
   2  chr2_14360923   Sample    T    G        0      0        2 
   2  chr2_14368147     AAsi    G    A        0      0        2 
   2  chr2_14368147     AKia    G    A        0      0        2 
   2  chr2_14368147     AOna    G    A        0      0        2 
   2  chr2_14368147     ASom    G    A        0      0        2 
   2  chr2_14368147     HCab    G    A        1      2        2 
   2  chr2_14368147     HPrz    G    A        1      2        2 
   2  chr2_14368147     ZBoe    G    A        0      0        2 
   2  chr2_14368147     ZGre    G    A        0      0        2 
   2  chr2_14368147     ZHar    G    A        0      0        2 
   2  chr2_14368147   Sample    G    A        1      2        2 
   2  chr2_14369172     AAsi    G    A        0      0        2 
   2  chr2_14369172     AKia    G    A        0      0        2 
   2  chr2_14369172     AOna    G    A        0      0        2 
   2  chr2_14369172     ASom    G    A        0      0        2 
   2  chr2_14369172     HCab    G    A        1      2        2 
   2  chr2_14369172     HPrz    G    A        1      2        2 
   2  chr2_14369172     ZBoe    G    A        0      0        2 
   2  chr2_14369172     ZGre    G    A        0      0        2 
   2  chr2_14369172     ZHar    G    A        0      0        2 
   2  chr2_14369172   Sample    G    A        1      2        2 
   2  chr2_14370632     AAsi    A    T        0      0        2 
   2  chr2_14370632     AKia    A    T        0      0        2 
   2  chr2_14370632     AOna    A    T        0      0        2 
   2  chr2_14370632     ASom    A    T        0      0        2 
   2  chr2_14370632     HCab    A    T        1      2        2 
   2  chr2_14370632     HPrz    A    T        1      2        2 
   2  chr2_14370632     ZBoe    A    T        0      0        2 
   2  chr2_14370632     ZGre    A    T        0      0        2 
   2  chr2_14370632     ZHar    A    T        0      0        2 
   2  chr2_14370632   Sample    A    T        1      2        2 
   2  chr2_14374973     AAsi    A    C        0      0        2 
   2  chr2_14374973     AKia    A    C        0      0        2 
   2  chr2_14374973     AOna    A    C        0      0        2 
   2  chr2_14374973     ASom    A    C        0      0        2 
   2  chr2_14374973     HCab    A    C        1      2        2 
   2  chr2_14374973     HPrz    A    C        1      2        2 
   2  chr2_14374973     ZBoe    A    C        0      0        2 
   2  chr2_14374973     ZGre    A    C        0      0        2 
   2  chr2_14374973     ZHar    A    C        0      0        2 
   2  chr2_14374973   Sample    A    C        1      2        2 
   2  chr2_14379361     AAsi    T    C        0      0        2 
   2  chr2_14379361     AKia    T    C        0      0        2 
   2  chr2_14379361     AOna    T    C        0      0        2 
   2  chr2_14379361     ASom    T    C        0      0        2 
   2  chr2_14379361     HCab    T    C        1      2        2 
   2  chr2_14379361     HPrz    T    C        1      2        2 
   2  chr2_14379361     ZBoe    T    C        0      0        2 
   2  chr2_14379361     ZGre    T    C        0      0        2 
   2  chr2_14379361     ZHar    T    C        0      0        2 
   2  chr2_14379361   Sample    T    C        1      2        2 
   2  chr2_14380993     AAsi    C    T        0      0        2 
   2  chr2_14380993     AKia    C    T        0      0        2 
   2  chr2_14380993     AOna    C    T      0.5      1        2 
   2  chr2_14380993     ASom    C    T        0      0        2 
   2  chr2_14380993     HCab    C    T        0      0        2 
   2  chr2_14380993     HPrz    C    T        0      0        2 
   2  chr2_14380993     ZBoe    C    T        0      0        2 
   2  chr2_14380993     ZGre    C    T        0      0        2 
   2  chr2_14380993     ZHar    C    T        0      0        2 
   2  chr2_14380993   Sample    C    T        0      0        2 
   2  chr2_14384718     AAsi    A    G        0      0        2 
   2  chr2_14384718     AKia    A    G        0      0        2 
   2  chr2_14384718     AOna    A    G        0      0        2 
   2  chr2_14384718     ASom    A    G        0      0        2 
   2  chr2_14384718     HCab    A    G        0      0        2 
   2  chr2_14384718     HPrz    A    G        0      0        2 
   2  chr2_14384718     ZBoe    A    G        0      0        2 
   2  chr2_14384718     ZGre    A    G        1      2        2 
   2  chr2_14384718     ZHar    A    G        0      0        2 
   2  chr2_14384718   Sample    A    G        0      0        2 
   2  chr2_14397300     AAsi    G    A        0      0        2 
   2  chr2_14397300     AKia    G    A        0      0        2 
   2  chr2_14397300     AOna    G    A        0      0        2 
   2  chr2_14397300     ASom    G    A        0      0        2 
   2  chr2_14397300     HCab    G    A        1      2        2 
   2  chr2_14397300     HPrz    G    A        1      2        2 
   2  chr2_14397300     ZBoe    G    A        0      0        2 
   2  chr2_14397300     ZGre    G    A        0      0        2 
   2  chr2_14397300     ZHar    G    A        0      0        2 
   2  chr2_14397300   Sample    G    A        1      2        2 
   2  chr2_14400120     AAsi    A    G      0.5      1        2 
   2  chr2_14400120     AKia    A    G        0      0        2 
   2  chr2_14400120     AOna    A    G        0      0        2 
   2  chr2_14400120     ASom    A    G        0      0        2 
   2  chr2_14400120     HCab    A    G        0      0        2 
   2  chr2_14400120     HPrz    A    G        0      0        2 
   2  chr2_14400120     ZBoe    A    G        0      0        2 
   2  chr2_14400120     ZGre    A    G        0      0        2 
   2  chr2_14400120     ZHar    A    G        0      0        2 
   2  chr2_14400120   Sample    A    G        0      0        2 
   2  chr2_14405307     AAsi    T    C        0      0        2 
   2  chr2_14405307     AKia    T    C        0      0        2 
   2  chr2_14405307     AOna    T    C        0      0        2 
   2  chr2_14405307     ASom    T    C        0      0        2 
   2  chr2_14405307     HCab    T    C        1      2        2 
   2  chr2_14405307     HPrz    T    C        1      2        2 
   2  chr2_14405307     ZBoe    T    C        0      0        2 
   2  chr2_14405307     ZGre    T    C        0      0        2 
   2  chr2_14405307     ZHar    T    C        0      0        2 
   2  chr2_14405307   Sample    T    C        1      2        2 
   2  chr2_14411335     AAsi    A    G        0      0        2 
   2  chr2_14411335     AKia    A    G        0      0        2 
   2  chr2_14411335     AOna    A    G        0      0        2 
   2  chr2_14411335     ASom    A    G        0      0        2 
   2  chr2_14411335     HCab    A    G        1      2        2 
   2  chr2_14411335     HPrz    A    G        1      2        2 
   2  chr2_14411335     ZBoe    A    G        0      0        2 
   2  chr2_14411335     ZGre    A    G        0      0        2 
   2  chr2_14411335     ZHar    A    G        0      0        2 
   2  chr2_14411335   Sample    A    G        1      2        2 
   2  chr2_14412854     AAsi    T    G        0      0        2 
   2  chr2_14412854     AKia    T    G        0      0        2 
   2  chr2_14412854     AOna    T    G        0      0        2 
   2  chr2_14412854     ASom    T    G        0      0        2 
   2  chr2_14412854     HCab    T    G      0.5      1        2 
   2  chr2_14412854     HPrz    T    G        0      0        2 
   2  chr2_14412854     ZBoe    T    G        0      0        2 
   2  chr2_14412854     ZGre    T    G        0      0        2 
   2  chr2_14412854     ZHar    T    G        0      0        2 
   2  chr2_14412854   Sample    T    G        0      0        2 
   2  chr2_14422046     AAsi    G    T        0      0        2 
   2  chr2_14422046     AKia    G    T        0      0        2 
   2  chr2_14422046     AOna    G    T        0      0        2 
   2  chr2_14422046     ASom    G    T        0      0        2 
   2  chr2_14422046     HCab    G    T        0      0        2 
   2  chr2_14422046     HPrz    G    T        0      0        2 
   2  chr2_14422046     ZBoe    G    T        0      0        2 
   2  chr2_14422046     ZGre    G    T        0      0        2 
   2  chr2_14422046     ZHar    G    T        1      2        2 
   2  chr2_14422046   Sample    G    T        0      0        2 
   2  chr2_14423933     AAsi    C    A        0      0        2 
   2  chr2_14423933     AKia    C    A        0      0        2 
   2  chr2_14423933     AOna    C    A        0      0        2 
   2  chr2_14423933     ASom    C    A        0      0        2 
   2  chr2_14423933     HCab    C    A        1      2        2 
   2  chr2_14423933     HPrz    C    A        1      2        2 
   2  chr2_14423933     ZBoe    C    A        0      0        2 
   2  chr2_14423933     ZGre    C    A        0      0        2 
   2  chr2_14423933     ZHar    C    A        0      0        2 
   2  chr2_14423933   Sample    C    A        1      2        2 
   2  chr2_14424612     AAsi    A    G        0      0        2 
   2  chr2_14424612     AKia    A    G        0      0        2 
   2  chr2_14424612     AOna    A    G        0      0        2 
   2  chr2_14424612     ASom    A    G        0      0        2 
   2  chr2_14424612     HCab    A    G        1      2        2 
   2  chr2_14424612     HPrz    A    G        1      2        2 
   2  chr2_14424612     ZBoe    A    G        0      0        2 
   2  chr2_14424612     ZGre    A    G        0      0        2 
   2  chr2_14424612     ZHar    A    G        0      0        2 
   2  chr2_14424612   Sample    A    G        1      2        2 
   2  chr2_14424845     AAsi    A    C        1      2        2 
   2  chr2_14424845     AKia    A    C        0      0        2 
   2  chr2_14424845     AOna    A    C        0      0        2 
   2  chr2_14424845     ASom    A    C        1      2        2 
   2  chr2_14424845     HCab    A    C        0      0        2 
   2  chr2_14424845     HPrz    A    C        0      0        2 
   2  chr2_14424845     ZBoe    A    C        0      0        2 
   2  chr2_14424845     ZGre    A    C        0      0        2 
   2  chr2_14424845     ZHar    A    C        0      0        2 
   2  chr2_14424845   Sample    A    C        0      0        2 
   2  chr2_14425078     AAsi    G    A        0      0        2 
   2  chr2_14425078     AKia    G    A        0      0        2 
   2  chr2_14425078     AOna    G    A        1      2        2 
   2  chr2_14425078     ASom    G    A        0      0        2 
   2  chr2_14425078     HCab    G    A        0      0        2 
   2  chr2_14425078     HPrz    G    A        0      0        2 
   2  chr2_14425078     ZBoe    G    A        0      0        2 
   2  chr2_14425078     ZGre    G    A        0      0        2 
   2  chr2_14425078     ZHar    G    A        0      0        2 
   2  chr2_14425078   Sample    G    A        0      0        2 
   2  chr2_14432008     AAsi    T    C        0      0        2 
   2  chr2_14432008     AKia    T    C        0      0        2 
   2  chr2_14432008     AOna    T    C        1      2        2 
   2  chr2_14432008     ASom    T    C        0      0        2 
   2  chr2_14432008     HCab    T    C        0      0        2 
   2  chr2_14432008     HPrz    T    C        0      0        2 
   2  chr2_14432008     ZBoe    T    C        0      0        2 
   2  chr2_14432008     ZGre    T    C        0      0        2 
   2  chr2_14432008     ZHar    T    C        0      0        2 
   2  chr2_14432008   Sample    T    C        0      0        2 
   2  chr2_14441002     AAsi    T    C        0      0        2 
   2  chr2_14441002     AKia    T    C        0      0        2 
   2  chr2_14441002     AOna    T    C        0      0        2 
   2  chr2_14441002     ASom    T    C        1      2        2 
   2  chr2_14441002     HCab    T    C        0      0        2 
   2  chr2_14441002     HPrz    T    C        0      0        2 
   2  chr2_14441002     ZBoe    T    C        0      0        2 
   2  chr2_14441002     ZGre    T    C        0      0        2 
   2  chr2_14441002     ZHar    T    C        0      0        2 
   2  chr2_14441002   Sample    T    C        0      0        2 
   2  chr2_14452816     AAsi    C    G        0      0        2 
   2  chr2_14452816     AKia    C    G        0      0        2 
   2  chr2_14452816     AOna    C    G        0      0        2 
   2  chr2_14452816     ASom    C    G        0      0        2 
   2  chr2_14452816     HCab    C    G        0      0        2 
   2  chr2_14452816     HPrz    C    G      0.5      1        2 
   2  chr2_14452816     ZBoe    C    G        0      0        2 
   2  chr2_14452816     ZGre    C    G        0      0        2 
   2  chr2_14452816     ZHar    C    G        0      0        2 
   2  chr2_14452816   Sample    C    G        0      0        2 
   2  chr2_14457517     AAsi    T    C        0      0        2 
   2  chr2_14457517     AKia    T    C        0      0        2 
   2  chr2_14457517     AOna    T    C        0      0        2 
   2  chr2_14457517     ASom    T    C        0      0        2 
   2  chr2_14457517     HCab    T    C        0      0        2 
   2  chr2_14457517     HPrz    T    C        0      0        2 
   2  chr2_14457517     ZBoe    T    C        1      2        2 
   2  chr2_14457517     ZGre    T    C        1      2        2 
   2  chr2_14457517     ZHar    T    C        0      0        2 
   2  chr2_14457517   Sample    T    C        0      0        2 
   2  chr2_14461145     AAsi    A    C        0      0        2 
   2  chr2_14461145     AKia    A    C        1      2        2 
   2  chr2_14461145     AOna    A    C        0      0        2 
   2  chr2_14461145     ASom    A    C        0      0        2 
   2  chr2_14461145     HCab    A    C        0      0        2 
   2  chr2_14461145     HPrz    A    C        0      0        2 
   2  chr2_14461145     ZBoe    A    C        0      0        2 
   2  chr2_14461145     ZGre    A    C        0      0        2 
   2  chr2_14461145     ZHar    A    C        0      0        2 
   2  chr2_14461145   Sample    A    C        0      0        2 
   2  chr2_14461320     AAsi    T    C        0      0        2 
   2  chr2_14461320     AKia    T    C        0      0        2 
   2  chr2_14461320     AOna    T    C        1      2        2 
   2  chr2_14461320     ASom    T    C        0      0        2 
   2  chr2_14461320     HCab    T    C        0      0        2 
   2  chr2_14461320     HPrz    T    C        0      0        2 
   2  chr2_14461320     ZBoe    T    C        0      0        2 
   2  chr2_14461320     ZGre    T    C        0      0        2 
   2  chr2_14461320     ZHar    T    C        0      0        2 
   2  chr2_14461320   Sample    T    C        0      0        2 
   2  chr2_14465942     AAsi    T    C        0      0        2 
   2  chr2_14465942     AKia    T    C        1      2        2 
   2  chr2_14465942     AOna    T    C        0      0        2 
   2  chr2_14465942     ASom    T    C        0      0        2 
   2  chr2_14465942     HCab    T    C        0      0        2 
   2  chr2_14465942     HPrz    T    C        0      0        2 
   2  chr2_14465942     ZBoe    T    C        0      0        2 
   2  chr2_14465942     ZGre    T    C        0      0        2 
   2  chr2_14465942     ZHar    T    C        0      0        2 
   2  chr2_14465942   Sample    T    C        0      0        2 
   2  chr2_14466172     AAsi    T    A        0      0        2 
   2  chr2_14466172     AKia    T    A        0      0        2 
   2  chr2_14466172     AOna    T    A        0      0        2 
   2  chr2_14466172     ASom    T    A        0      0        2 
   2  chr2_14466172     HCab    T    A        1      2        2 
   2  chr2_14466172     HPrz    T    A        1      2        2 
   2  chr2_14466172     ZBoe    T    A        0      0        2 
   2  chr2_14466172     ZGre    T    A        0      0        2 
   2  chr2_14466172     ZHar    T    A        0      0        2 
   2  chr2_14466172   Sample    T    A        1      2        2 
   2  chr2_14470844     AAsi    G    A        0      0        2 
   2  chr2_14470844     AKia    G    A        0      0        2 
   2  chr2_14470844     AOna    G    A        0      0        2 
   2  chr2_14470844     ASom    G    A        0      0        2 
   2  chr2_14470844     HCab    G    A        1      2        2 
   2  chr2_14470844     HPrz    G    A        1      2        2 
   2  chr2_14470844     ZBoe    G    A        0      0        2 
   2  chr2_14470844     ZGre    G    A        0      0        2 
   2  chr2_14470844     ZHar    G    A        0      0        2 
   2  chr2_14470844   Sample    G    A        1      2        2 
   2  chr2_14477538     AAsi    A    G      0.5      1        2 
   2  chr2_14477538     AKia    A    G        0      0        2 
   2  chr2_14477538     AOna    A    G        0      0        2 
   2  chr2_14477538     ASom    A    G        0      0        2 
   2  chr2_14477538     HCab    A    G        0      0        2 
   2  chr2_14477538     HPrz    A    G        0      0        2 
   2  chr2_14477538     ZBoe    A    G        0      0        2 
   2  chr2_14477538     ZGre    A    G        0      0        2 
   2  chr2_14477538     ZHar    A    G        0      0        2 
   2  chr2_14477538   Sample    A    G        0      0        2 
   2  chr2_14488712     AAsi    G    A        0      0        2 
   2  chr2_14488712     AKia    G    A        0      0        2 
   2  chr2_14488712     AOna    G    A        0      0        2 
   2  chr2_14488712     ASom    G    A        0      0        2 
   2  chr2_14488712     HCab    G    A        0      0        2 
   2  chr2_14488712     HPrz    G    A        0      0        2 
   2  chr2_14488712     ZBoe    G    A        0      0        2 
   2  chr2_14488712     ZGre    G    A        1      2        2 
   2  chr2_14488712     ZHar    G    A        0      0        2 
   2  chr2_14488712   Sample    G    A        0      0        2 
   2  chr2_14490714     AAsi    T    G        1      2        2 
   2  chr2_14490714     AKia    T    G        0      0        2 
   2  chr2_14490714     AOna    T    G        0      0        2 
   2  chr2_14490714     ASom    T    G        1      2        2 
   2  chr2_14490714     HCab    T    G        0      0        2 
   2  chr2_14490714     HPrz    T    G        0      0        2 
   2  chr2_14490714     ZBoe    T    G        0      0        2 
   2  chr2_14490714     ZGre    T    G        0      0        2 
   2  chr2_14490714     ZHar    T    G        0      0        2 
   2  chr2_14490714   Sample    T    G        0      0        2 
   2  chr2_14492108     AAsi    T    C        0      0        2 
   2  chr2_14492108     AKia    T    C        0      0        2 
   2  chr2_14492108     AOna    T    C        0      0        2 
   2  chr2_14492108     ASom    T    C        0      0        2 
   2  chr2_14492108     HCab    T    C        1      2        2 
   2  chr2_14492108     HPrz    T    C        1      2        2 
   2  chr2_14492108     ZBoe    T    C        0      0        2 
   2  chr2_14492108     ZGre    T    C        0      0        2 
   2  chr2_14492108     ZHar    T    C        0      0        2 
   2  chr2_14492108   Sample    T    C        1      2        2 
   2  chr2_14501260     AAsi    A    T        0      0        2 
   2  chr2_14501260     AKia    A    T        0      0        2 
   2  chr2_14501260     AOna    A    T        0      0        2 
   2  chr2_14501260     ASom    A    T        1      2        2 
   2  chr2_14501260     HCab    A    T        0      0        2 
   2  chr2_14501260     HPrz    A    T        0      0        2 
   2  chr2_14501260     ZBoe    A    T        0      0        2 
   2  chr2_14501260     ZGre    A    T        0      0        2 
   2  chr2_14501260     ZHar    A    T        0      0        2 
   2  chr2_14501260   Sample    A    T        0      0        2 
   2  chr2_14515341     AAsi    C    T        0      0        2 
   2  chr2_14515341     AKia    C    T        0      0        2 
   2  chr2_14515341     AOna    C    T        1      2        2 
   2  chr2_14515341     ASom    C    T        0      0        2 
   2  chr2_14515341     HCab    C    T        0      0        2 
   2  chr2_14515341     HPrz    C    T        0      0        2 
   2  chr2_14515341     ZBoe    C    T        0      0        2 
   2  chr2_14515341     ZGre    C    T        0      0        2 
   2  chr2_14515341     ZHar    C    T        0      0        2 
   2  chr2_14515341   Sample    C    T        0      0        2 
   2  chr2_14520863     AAsi    T    A      0.5      1        2 
   2  chr2_14520863     AKia    T    A        0      0        2 
   2  chr2_14520863     AOna    T    A        0      0        2 
   2  chr2_14520863     ASom    T    A        0      0        2 
   2  chr2_14520863     HCab    T    A        0      0        2 
   2  chr2_14520863     HPrz    T    A        0      0        2 
   2  chr2_14520863     ZBoe    T    A        0      0        2 
   2  chr2_14520863     ZGre    T    A        0      0        2 
   2  chr2_14520863     ZHar    T    A        0      0        2 
   2  chr2_14520863   Sample    T    A        0      0        2 
   2  chr2_14524870     AAsi    A    T        0      0        2 
   2  chr2_14524870     AKia    A    T        1      2        2 
   2  chr2_14524870     AOna    A    T        0      0        2 
   2  chr2_14524870     ASom    A    T        0      0        2 
   2  chr2_14524870     HCab    A    T        0      0        2 
   2  chr2_14524870     HPrz    A    T        0      0        2 
   2  chr2_14524870     ZBoe    A    T        0      0        2 
   2  chr2_14524870     ZGre    A    T        0      0        2 
   2  chr2_14524870     ZHar    A    T        0      0        2 
   2  chr2_14524870   Sample    A    T        0      0        2 
   2  chr2_14525293     AAsi    C    T        1      2        2 
   2  chr2_14525293     AKia    C    T        0      0        2 
   2  chr2_14525293     AOna    C    T        0      0        2 
   2  chr2_14525293     ASom    C    T        1      2        2 
   2  chr2_14525293     HCab    C    T        0      0        2 
   2  chr2_14525293     HPrz    C    T        0      0        2 
   2  chr2_14525293     ZBoe    C    T        0      0        2 
   2  chr2_14525293     ZGre    C    T        0      0        2 
   2  chr2_14525293     ZHar    C    T        0      0        2 
   2  chr2_14525293   Sample    C    T        0      0        2 
   2  chr2_14545681     AAsi    A    G        0      0        2 
   2  chr2_14545681     AKia    A    G        0      0        2 
   2  chr2_14545681     AOna    A    G        1      2        2 
   2  chr2_14545681     ASom    A    G        0      0        2 
   2  chr2_14545681     HCab    A    G        0      0        2 
   2  chr2_14545681     HPrz    A    G        0      0        2 
   2  chr2_14545681     ZBoe    A    G        0      0        2 
   2  chr2_14545681     ZGre    A    G        0      0        2 
   2  chr2_14545681     ZHar    A    G        0      0        2 
   2  chr2_14545681   Sample    A    G        0      0        2 
   2  chr2_14546237     AAsi    G    T        0      0        2 
   2  chr2_14546237     AKia    G    T        0      0        2 
   2  chr2_14546237     AOna    G    T        0      0        2 
   2  chr2_14546237     ASom    G    T        0      0        2 
   2  chr2_14546237     HCab    G    T        1      2        2 
   2  chr2_14546237     HPrz    G    T        1      2        2 
   2  chr2_14546237     ZBoe    G    T        0      0        2 
   2  chr2_14546237     ZGre    G    T        0      0        2 
   2  chr2_14546237     ZHar    G    T        0      0        2 
   2  chr2_14546237   Sample    G    T        1      2        2 
   2  chr2_14547348     AAsi    C    A        0      0        2 
   2  chr2_14547348     AKia    C    A        0      0        2 
   2  chr2_14547348     AOna    C    A        1      2        2 
   2  chr2_14547348     ASom    C    A        0      0        2 
   2  chr2_14547348     HCab    C    A        0      0        2 
   2  chr2_14547348     HPrz    C    A        0      0        2 
   2  chr2_14547348     ZBoe    C    A        0      0        2 
   2  chr2_14547348     ZGre    C    A        0      0        2 
   2  chr2_14547348     ZHar    C    A        0      0        2 
   2  chr2_14547348   Sample    C    A        0      0        2 
   2  chr2_14551529     AAsi    C    T        0      0        2 
   2  chr2_14551529     AKia    C    T        1      2        2 
   2  chr2_14551529     AOna    C    T        1      2        2 
   2  chr2_14551529     ASom    C    T        0      0        2 
   2  chr2_14551529     HCab    C    T        0      0        2 
   2  chr2_14551529     HPrz    C    T        0      0        2 
   2  chr2_14551529     ZBoe    C    T        0      0        2 
   2  chr2_14551529     ZGre    C    T        0      0        2 
   2  chr2_14551529     ZHar    C    T        0      0        2 
   2  chr2_14551529   Sample    C    T        0      0        2 
   2  chr2_14571420     AAsi    C    T        0      0        2 
   2  chr2_14571420     AKia    C    T        0      0        2 
   2  chr2_14571420     AOna    C    T        0      0        2 
   2  chr2_14571420     ASom    C    T        0      0        2 
   2  chr2_14571420     HCab    C    T        0      0        2 
   2  chr2_14571420     HPrz    C    T        0      0        2 
   2  chr2_14571420     ZBoe    C    T        0      0        2 
   2  chr2_14571420     ZGre    C    T        0      0        2 
   2  chr2_14571420     ZHar    C    T        1      2        2 
   2  chr2_14571420   Sample    C    T        0      0        2 
   2  chr2_14575034     AAsi    C    A        0      0        2 
   2  chr2_14575034     AKia    C    A        0      0        2 
   2  chr2_14575034     AOna    C    A        0      0        2 
   2  chr2_14575034     ASom    C    A        0      0        2 
   2  chr2_14575034     HCab    C    A        0      0        2 
   2  chr2_14575034     HPrz    C    A        0      0        2 
   2  chr2_14575034     ZBoe    C    A        0      0        2 
   2  chr2_14575034     ZGre    C    A        0      0        2 
   2  chr2_14575034     ZHar    C    A        1      2        2 
   2  chr2_14575034   Sample    C    A        0      0        2 
   2  chr2_14583748     AAsi    C    T        0      0        2 
   2  chr2_14583748     AKia    C    T        0      0        2 
   2  chr2_14583748     AOna    C    T        0      0        2 
   2  chr2_14583748     ASom    C    T        0      0        2 
   2  chr2_14583748     HCab    C    T        0      0        2 
   2  chr2_14583748     HPrz    C    T        0      0        2 
   2  chr2_14583748     ZBoe    C    T        0      0        2 
   2  chr2_14583748     ZGre    C    T        1      2        2 
   2  chr2_14583748     ZHar    C    T        0      0        2 
   2  chr2_14583748   Sample    C    T        0      0        2 
   2  chr2_14587382     AAsi    A    G        0      0        2 
   2  chr2_14587382     AKia    A    G        0      0        2 
   2  chr2_14587382     AOna    A    G        0      0        2 
   2  chr2_14587382     ASom    A    G        0      0        2 
   2  chr2_14587382     HCab    A    G        0      0        2 
   2  chr2_14587382     HPrz    A    G        0      0        2 
   2  chr2_14587382     ZBoe    A    G        1      2        2 
   2  chr2_14587382     ZGre    A    G        0      0        2 
   2  chr2_14587382     ZHar    A    G        0      0        2 
   2  chr2_14587382   Sample    A    G        0      0        2 
   2  chr2_14587874     AAsi    C    T        1      2        2 
   2  chr2_14587874     AKia    C    T        1      2        2 
   2  chr2_14587874     AOna    C    T        0      0        2 
   2  chr2_14587874     ASom    C    T        1      2        2 
   2  chr2_14587874     HCab    C    T        0      0        2 
   2  chr2_14587874     HPrz    C    T        0      0        2 
   2  chr2_14587874     ZBoe    C    T        0      0        2 
   2  chr2_14587874     ZGre    C    T        0      0        2 
   2  chr2_14587874     ZHar    C    T        0      0        2 
   2  chr2_14587874   Sample    C    T        0      0        2 
   2  chr2_14588328     AAsi    C    T        0      0        2 
   2  chr2_14588328     AKia    C    T        0      0        2 
   2  chr2_14588328     AOna    C    T        0      0        2 
   2  chr2_14588328     ASom    C    T        0      0        2 
   2  chr2_14588328     HCab    C    T        1      2        2 
   2  chr2_14588328     HPrz    C    T        1      2        2 
   2  chr2_14588328     ZBoe    C    T        0      0        2 
   2  chr2_14588328     ZGre    C    T        0      0        2 
   2  chr2_14588328     ZHar    C    T        0      0        2 
   2  chr2_14588328   Sample    C    T        1      2        2 
   2  chr2_14600773     AAsi    C    G      0.5      1        2 
   2  chr2_14600773     AKia    C    G        0      0        2 
   2  chr2_14600773     AOna    C    G        0      0        2 
   2  chr2_14600773     ASom    C    G        0      0        2 
   2  chr2_14600773     HCab    C    G        0      0        2 
   2  chr2_14600773     HPrz    C    G        0      0        2 
   2  chr2_14600773     ZBoe    C    G        0      0        2 
   2  chr2_14600773     ZGre    C    G        0      0        2 
   2  chr2_14600773     ZHar    C    G        0      0        2 
   2  chr2_14600773   Sample    C    G        0      0        2 
   2  chr2_14615395     AAsi    A    G        0      0        2 
   2  chr2_14615395     AKia    A    G        0      0        2 
   2  chr2_14615395     AOna    A    G        0      0        2 
   2  chr2_14615395     ASom    A    G        0      0        2 
   2  chr2_14615395     HCab    A    G        0      0        2 
   2  chr2_14615395     HPrz    A    G        0      0        2 
   2  chr2_14615395     ZBoe    A    G        1      2        2 
   2  chr2_14615395     ZGre    A    G        1      2        2 
   2  chr2_14615395     ZHar    A    G        1      2        2 
   2  chr2_14615395   Sample    A    G        0      0        2 
   2  chr2_14619060     AAsi    A    C      0.5      1        2 
   2  chr2_14619060     AKia    A    C        0      0        2 
   2  chr2_14619060     AOna    A    C        0      0        2 
   2  chr2_14619060     ASom    A    C        1      2        2 
   2  chr2_14619060     HCab    A    C        0      0        2 
   2  chr2_14619060     HPrz    A    C        0      0        2 
   2  chr2_14619060     ZBoe    A    C        0      0        2 
   2  chr2_14619060     ZGre    A    C        0      0        2 
   2  chr2_14619060     ZHar    A    C        0      0        2 
   2  chr2_14619060   Sample    A    C        0      0        2 
   2  chr2_14619220     AAsi    C    G      0.5      1        2 
   2  chr2_14619220     AKia    C    G        0      0        2 
   2  chr2_14619220     AOna    C    G        0      0        2 
   2  chr2_14619220     ASom    C    G        1      2        2 
   2  chr2_14619220     HCab    C    G        0      0        2 
   2  chr2_14619220     HPrz    C    G        0      0        2 
   2  chr2_14619220     ZBoe    C    G        0      0        2 
   2  chr2_14619220     ZGre    C    G        0      0        2 
   2  chr2_14619220     ZHar    C    G        0      0        2 
   2  chr2_14619220   Sample    C    G        0      0        2 
   2  chr2_14622179     AAsi    C    G        0      0        2 
   2  chr2_14622179     AKia    C    G        1      2        2 
   2  chr2_14622179     AOna    C    G        1      2        2 
   2  chr2_14622179     ASom    C    G        0      0        2 
   2  chr2_14622179     HCab    C    G        0      0        2 
   2  chr2_14622179     HPrz    C    G        0      0        2 
   2  chr2_14622179     ZBoe    C    G        0      0        2 
   2  chr2_14622179     ZGre    C    G        0      0        2 
   2  chr2_14622179     ZHar    C    G        0      0        2 
   2  chr2_14622179   Sample    C    G        0      0        2 
   2  chr2_14631883     AAsi    G    A        0      0        2 
   2  chr2_14631883     AKia    G    A        0      0        2 
   2  chr2_14631883     AOna    G    A        0      0        2 
   2  chr2_14631883     ASom    G    A        0      0        2 
   2  chr2_14631883     HCab    G    A        0      0        2 
   2  chr2_14631883     HPrz    G    A        0      0        2 
   2  chr2_14631883     ZBoe    G    A      0.5      1        2 
   2  chr2_14631883     ZGre    G    A        0      0        2 
   2  chr2_14631883     ZHar    G    A        0      0        2 
   2  chr2_14631883   Sample    G    A        0      0        2 
   2  chr2_14640918     AAsi    A    C        0      0        2 
   2  chr2_14640918     AKia    A    C        0      0        2 
   2  chr2_14640918     AOna    A    C        0      0        2 
   2  chr2_14640918     ASom    A    C        0      0        2 
   2  chr2_14640918     HCab    A    C        1      2        2 
   2  chr2_14640918     HPrz    A    C        1      2        2 
   2  chr2_14640918     ZBoe    A    C        0      0        2 
   2  chr2_14640918     ZGre    A    C        0      0        2 
   2  chr2_14640918     ZHar    A    C        0      0        2 
   2  chr2_14640918   Sample    A    C        1      2        2 
   2  chr2_14651422     AAsi    A    G        0      0        2 
   2  chr2_14651422     AKia    A    G        0      0        2 
   2  chr2_14651422     AOna    A    G        0      0        2 
   2  chr2_14651422     ASom    A    G        0      0        2 
   2  chr2_14651422     HCab    A    G        1      2        2 
   2  chr2_14651422     HPrz    A    G        1      2        2 
   2  chr2_14651422     ZBoe    A    G        0      0        2 
   2  chr2_14651422     ZGre    A    G        0      0        2 
   2  chr2_14651422     ZHar    A    G        0      0        2 
   2  chr2_14651422   Sample    A    G        1      2        2 
   2  chr2_14653194     AAsi    T    C        0      0        2 
   2  chr2_14653194     AKia    T    C        1      2        2 
   2  chr2_14653194     AOna    T    C        1      2        2 
   2  chr2_14653194     ASom    T    C        0      0        2 
   2  chr2_14653194     HCab    T    C        0      0        2 
   2  chr2_14653194     HPrz    T    C        0      0        2 
   2  chr2_14653194     ZBoe    T    C        0      0        2 
   2  chr2_14653194     ZGre    T    C        0      0        2 
   2  chr2_14653194     ZHar    T    C      0.5      1        2 
   2  chr2_14653194   Sample    T    C        0      0        2 
   2  chr2_14656487     AAsi    G    C        0      0        2 
   2  chr2_14656487     AKia    G    C        0      0        2 
   2  chr2_14656487     AOna    G    C        0      0        2 
   2  chr2_14656487     ASom    G    C        0      0        2 
   2  chr2_14656487     HCab    G    C        0      0        2 
   2  chr2_14656487     HPrz    G    C        0      0        2 
   2  chr2_14656487     ZBoe    G    C        0      0        2 
   2  chr2_14656487     ZGre    G    C      0.5      1        2 
   2  chr2_14656487     ZHar    G    C        0      0        2 
   2  chr2_14656487   Sample    G    C        0      0        2 
   2  chr2_14661609     AAsi    T    C        0      0        2 
   2  chr2_14661609     AKia    T    C        0      0        2 
   2  chr2_14661609     AOna    T    C        0      0        2 
   2  chr2_14661609     ASom    T    C        0      0        2 
   2  chr2_14661609     HCab    T    C        0      0        2 
   2  chr2_14661609     HPrz    T    C        0      0        2 
   2  chr2_14661609     ZBoe    T    C        0      0        2 
   2  chr2_14661609     ZGre    T    C        1      2        2 
   2  chr2_14661609     ZHar    T    C        1      2        2 
   2  chr2_14661609   Sample    T    C        0      0        2 
   2  chr2_14664391     AAsi    A    C        0      0        2 
   2  chr2_14664391     AKia    A    C        0      0        2 
   2  chr2_14664391     AOna    A    C        0      0        2 
   2  chr2_14664391     ASom    A    C        0      0        2 
   2  chr2_14664391     HCab    A    C        1      2        2 
   2  chr2_14664391     HPrz    A    C        1      2        2 
   2  chr2_14664391     ZBoe    A    C        0      0        2 
   2  chr2_14664391     ZGre    A    C        0      0        2 
   2  chr2_14664391     ZHar    A    C        0      0        2 
   2  chr2_14664391   Sample    A    C        1      2        2 
   2  chr2_14664719     AAsi    T    C        0      0        2 
   2  chr2_14664719     AKia    T    C        0      0        2 
   2  chr2_14664719     AOna    T    C        0      0        2 
   2  chr2_14664719     ASom    T    C        0      0        2 
   2  chr2_14664719     HCab    T    C        0      0        2 
   2  chr2_14664719     HPrz    T    C        0      0        2 
   2  chr2_14664719     ZBoe    T    C      0.5      1        2 
   2  chr2_14664719     ZGre    T    C        0      0        2 
   2  chr2_14664719     ZHar    T    C        0      0        2 
   2  chr2_14664719   Sample    T    C        0      0        2 
   2  chr2_14665178     AAsi    C    A        0      0        2 
   2  chr2_14665178     AKia    C    A        0      0        2 
   2  chr2_14665178     AOna    C    A        0      0        2 
   2  chr2_14665178     ASom    C    A        0      0        2 
   2  chr2_14665178     HCab    C    A        0      0        2 
   2  chr2_14665178     HPrz    C    A        0      0        2 
   2  chr2_14665178     ZBoe    C    A      0.5      1        2 
   2  chr2_14665178     ZGre    C    A        0      0        2 
   2  chr2_14665178     ZHar    C    A        0      0        2 
   2  chr2_14665178   Sample    C    A        0      0        2 
   2  chr2_14665995     AAsi    A    G        0      0        2 
```
