## Supplementary File 9. Zonkey (Schubert et al. 2017) report for donkey specimen Ancient9. for "No genetic evidence yet for hinnies at Mazongshan (400-160 BCE), northwestern China": incl_ts.frq.strat (part 29 of 308)

```
   2  chr2_14665995     AKia    A    G        0      0        2 
   2  chr2_14665995     AOna    A    G        0      0        2 
   2  chr2_14665995     ASom    A    G        0      0        2 
   2  chr2_14665995     HCab    A    G        1      2        2 
   2  chr2_14665995     HPrz    A    G        1      2        2 
   2  chr2_14665995     ZBoe    A    G        0      0        2 
   2  chr2_14665995     ZGre    A    G        0      0        2 
   2  chr2_14665995     ZHar    A    G        0      0        2 
   2  chr2_14665995   Sample    A    G        1      2        2 
   2  chr2_14669674     AAsi    A    C        0      0        2 
   2  chr2_14669674     AKia    A    C        0      0        2 
   2  chr2_14669674     AOna    A    C        0      0        2 
   2  chr2_14669674     ASom    A    C        0      0        2 
   2  chr2_14669674     HCab    A    C        0      0        2 
   2  chr2_14669674     HPrz    A    C        0      0        2 
   2  chr2_14669674     ZBoe    A    C        0      0        2 
   2  chr2_14669674     ZGre    A    C        1      2        2 
   2  chr2_14669674     ZHar    A    C        0      0        2 
   2  chr2_14669674   Sample    A    C        0      0        2 
   2  chr2_14672097     AAsi    T    C        0      0        2 
   2  chr2_14672097     AKia    T    C        0      0        2 
   2  chr2_14672097     AOna    T    C        0      0        2 
   2  chr2_14672097     ASom    T    C        0      0        2 
   2  chr2_14672097     HCab    T    C        0      0        2 
   2  chr2_14672097     HPrz    T    C        0      0        2 
   2  chr2_14672097     ZBoe    T    C        0      0        2 
   2  chr2_14672097     ZGre    T    C        1      2        2 
   2  chr2_14672097     ZHar    T    C        1      2        2 
   2  chr2_14672097   Sample    T    C        0      0        2 
   2  chr2_14680078     AAsi    C    A        0      0        2 
   2  chr2_14680078     AKia    C    A        0      0        2 
   2  chr2_14680078     AOna    C    A        0      0        2 
   2  chr2_14680078     ASom    C    A        0      0        2 
   2  chr2_14680078     HCab    C    A        0      0        2 
   2  chr2_14680078     HPrz    C    A        0      0        2 
   2  chr2_14680078     ZBoe    C    A      0.5      1        2 
   2  chr2_14680078     ZGre    C    A        0      0        2 
   2  chr2_14680078     ZHar    C    A        0      0        2 
   2  chr2_14680078   Sample    C    A        0      0        2 
   2  chr2_14680943     AAsi    A    G        1      2        2 
   2  chr2_14680943     AKia    A    G        0      0        2 
   2  chr2_14680943     AOna    A    G        0      0        2 
   2  chr2_14680943     ASom    A    G        1      2        2 
   2  chr2_14680943     HCab    A    G        0      0        2 
   2  chr2_14680943     HPrz    A    G        0      0        2 
   2  chr2_14680943     ZBoe    A    G        0      0        2 
   2  chr2_14680943     ZGre    A    G        0      0        2 
   2  chr2_14680943     ZHar    A    G        0      0        2 
   2  chr2_14680943   Sample    A    G        0      0        2 
   2  chr2_14687894     AAsi    A    C        0      0        2 
   2  chr2_14687894     AKia    A    C        0      0        2 
   2  chr2_14687894     AOna    A    C        0      0        2 
   2  chr2_14687894     ASom    A    C        0      0        2 
   2  chr2_14687894     HCab    A    C        1      2        2 
   2  chr2_14687894     HPrz    A    C        1      2        2 
   2  chr2_14687894     ZBoe    A    C        0      0        2 
   2  chr2_14687894     ZGre    A    C        0      0        2 
   2  chr2_14687894     ZHar    A    C        0      0        2 
   2  chr2_14687894   Sample    A    C        1      2        2 
   2  chr2_14690627     AAsi    G    A        0      0        2 
   2  chr2_14690627     AKia    G    A        0      0        2 
   2  chr2_14690627     AOna    G    A        0      0        2 
   2  chr2_14690627     ASom    G    A        0      0        2 
   2  chr2_14690627     HCab    G    A      0.5      1        2 
   2  chr2_14690627     HPrz    G    A      0.5      1        2 
   2  chr2_14690627     ZBoe    G    A        0      0        2 
   2  chr2_14690627     ZGre    G    A        0      0        2 
   2  chr2_14690627     ZHar    G    A        0      0        2 
   2  chr2_14690627   Sample    G    A        1      2        2 
   2  chr2_14690859     AAsi    G    A        0      0        2 
   2  chr2_14690859     AKia    G    A        0      0        2 
   2  chr2_14690859     AOna    G    A        0      0        2 
   2  chr2_14690859     ASom    G    A        0      0        2 
   2  chr2_14690859     HCab    G    A        1      2        2 
   2  chr2_14690859     HPrz    G    A        1      2        2 
   2  chr2_14690859     ZBoe    G    A        0      0        2 
   2  chr2_14690859     ZGre    G    A        0      0        2 
   2  chr2_14690859     ZHar    G    A        0      0        2 
   2  chr2_14690859   Sample    G    A        1      2        2 
   2  chr2_14694215     AAsi    A    C        0      0        2 
   2  chr2_14694215     AKia    A    C        0      0        2 
   2  chr2_14694215     AOna    A    C        0      0        2 
   2  chr2_14694215     ASom    A    C        0      0        2 
   2  chr2_14694215     HCab    A    C        0      0        2 
   2  chr2_14694215     HPrz    A    C        0      0        2 
   2  chr2_14694215     ZBoe    A    C        0      0        2 
   2  chr2_14694215     ZGre    A    C      0.5      1        2 
   2  chr2_14694215     ZHar    A    C        0      0        2 
   2  chr2_14694215   Sample    A    C        0      0        2 
   2  chr2_14694897     AAsi    C    G        0      0        2 
   2  chr2_14694897     AKia    C    G        0      0        2 
   2  chr2_14694897     AOna    C    G        0      0        2 
   2  chr2_14694897     ASom    C    G        0      0        2 
   2  chr2_14694897     HCab    C    G        1      2        2 
   2  chr2_14694897     HPrz    C    G        1      2        2 
   2  chr2_14694897     ZBoe    C    G        0      0        2 
   2  chr2_14694897     ZGre    C    G        0      0        2 
   2  chr2_14694897     ZHar    C    G        0      0        2 
   2  chr2_14694897   Sample    C    G        1      2        2 
   2  chr2_14695863     AAsi    G    A        0      0        2 
   2  chr2_14695863     AKia    G    A        0      0        2 
   2  chr2_14695863     AOna    G    A        0      0        2 
   2  chr2_14695863     ASom    G    A        0      0        2 
   2  chr2_14695863     HCab    G    A        1      2        2 
   2  chr2_14695863     HPrz    G    A        1      2        2 
   2  chr2_14695863     ZBoe    G    A        0      0        2 
   2  chr2_14695863     ZGre    G    A        0      0        2 
   2  chr2_14695863     ZHar    G    A        0      0        2 
   2  chr2_14695863   Sample    G    A        1      2        2 
   2  chr2_14701045     AAsi    T    C        0      0        2 
   2  chr2_14701045     AKia    T    C        0      0        2 
   2  chr2_14701045     AOna    T    C        0      0        2 
   2  chr2_14701045     ASom    T    C        0      0        2 
   2  chr2_14701045     HCab    T    C      0.5      1        2 
   2  chr2_14701045     HPrz    T    C        0      0        2 
   2  chr2_14701045     ZBoe    T    C        0      0        2 
   2  chr2_14701045     ZGre    T    C        0      0        2 
   2  chr2_14701045     ZHar    T    C        0      0        2 
   2  chr2_14701045   Sample    T    C        1      2        2 
   2  chr2_14701499     AAsi    T    C        0      0        2 
   2  chr2_14701499     AKia    T    C        0      0        2 
   2  chr2_14701499     AOna    T    C        0      0        2 
   2  chr2_14701499     ASom    T    C        0      0        2 
   2  chr2_14701499     HCab    T    C        0      0        2 
   2  chr2_14701499     HPrz    T    C        0      0        2 
   2  chr2_14701499     ZBoe    T    C        1      2        2 
   2  chr2_14701499     ZGre    T    C        0      0        2 
   2  chr2_14701499     ZHar    T    C        0      0        2 
   2  chr2_14701499   Sample    T    C        0      0        2 
   2  chr2_14702050     AAsi    A    G        0      0        2 
   2  chr2_14702050     AKia    A    G        0      0        2 
   2  chr2_14702050     AOna    A    G        0      0        2 
   2  chr2_14702050     ASom    A    G        0      0        2 
   2  chr2_14702050     HCab    A    G        0      0        2 
   2  chr2_14702050     HPrz    A    G        0      0        2 
   2  chr2_14702050     ZBoe    A    G        0      0        2 
   2  chr2_14702050     ZGre    A    G        1      2        2 
   2  chr2_14702050     ZHar    A    G        0      0        2 
   2  chr2_14702050   Sample    A    G        0      0        2 
   2  chr2_14709956     AAsi    T    C        0      0        2 
   2  chr2_14709956     AKia    T    C        0      0        2 
   2  chr2_14709956     AOna    T    C        0      0        2 
   2  chr2_14709956     ASom    T    C        0      0        2 
   2  chr2_14709956     HCab    T    C        0      0        2 
   2  chr2_14709956     HPrz    T    C        0      0        2 
   2  chr2_14709956     ZBoe    T    C      0.5      1        2 
   2  chr2_14709956     ZGre    T    C        0      0        2 
   2  chr2_14709956     ZHar    T    C        0      0        2 
   2  chr2_14709956   Sample    T    C        0      0        2 
   2  chr2_14724323     AAsi    G    C        0      0        2 
   2  chr2_14724323     AKia    G    C        0      0        2 
   2  chr2_14724323     AOna    G    C        0      0        2 
   2  chr2_14724323     ASom    G    C        0      0        2 
   2  chr2_14724323     HCab    G    C        1      2        2 
   2  chr2_14724323     HPrz    G    C        1      2        2 
   2  chr2_14724323     ZBoe    G    C        0      0        2 
   2  chr2_14724323     ZGre    G    C        0      0        2 
   2  chr2_14724323     ZHar    G    C        0      0        2 
   2  chr2_14724323   Sample    G    C        1      2        2 
   2  chr2_14731113     AAsi    A    G        0      0        2 
   2  chr2_14731113     AKia    A    G        1      2        2 
   2  chr2_14731113     AOna    A    G        0      0        2 
   2  chr2_14731113     ASom    A    G        0      0        2 
   2  chr2_14731113     HCab    A    G        0      0        2 
   2  chr2_14731113     HPrz    A    G        0      0        2 
   2  chr2_14731113     ZBoe    A    G        0      0        2 
   2  chr2_14731113     ZGre    A    G        0      0        2 
   2  chr2_14731113     ZHar    A    G        0      0        2 
   2  chr2_14731113   Sample    A    G        0      0        2 
   2  chr2_14732775     AAsi    G    T        0      0        2 
   2  chr2_14732775     AKia    G    T        0      0        2 
   2  chr2_14732775     AOna    G    T        0      0        2 
   2  chr2_14732775     ASom    G    T        0      0        2 
   2  chr2_14732775     HCab    G    T        1      2        2 
   2  chr2_14732775     HPrz    G    T        1      2        2 
   2  chr2_14732775     ZBoe    G    T        0      0        2 
   2  chr2_14732775     ZGre    G    T        0      0        2 
   2  chr2_14732775     ZHar    G    T        0      0        2 
   2  chr2_14732775   Sample    G    T        1      2        2 
   2  chr2_14733291     AAsi    T    C        0      0        2 
   2  chr2_14733291     AKia    T    C        0      0        2 
   2  chr2_14733291     AOna    T    C        0      0        2 
   2  chr2_14733291     ASom    T    C        0      0        2 
   2  chr2_14733291     HCab    T    C        0      0        2 
   2  chr2_14733291     HPrz    T    C        0      0        2 
   2  chr2_14733291     ZBoe    T    C        0      0        2 
   2  chr2_14733291     ZGre    T    C        0      0        2 
   2  chr2_14733291     ZHar    T    C        1      2        2 
   2  chr2_14733291   Sample    T    C        0      0        2 
   2  chr2_14733982     AAsi    G    A        0      0        2 
   2  chr2_14733982     AKia    G    A        0      0        2 
   2  chr2_14733982     AOna    G    A        0      0        2 
   2  chr2_14733982     ASom    G    A        0      0        2 
   2  chr2_14733982     HCab    G    A        1      2        2 
   2  chr2_14733982     HPrz    G    A        1      2        2 
   2  chr2_14733982     ZBoe    G    A        0      0        2 
   2  chr2_14733982     ZGre    G    A        0      0        2 
   2  chr2_14733982     ZHar    G    A        0      0        2 
   2  chr2_14733982   Sample    G    A        1      2        2 
   2  chr2_14736594     AAsi    G    T        0      0        2 
   2  chr2_14736594     AKia    G    T        1      2        2 
   2  chr2_14736594     AOna    G    T      0.5      1        2 
   2  chr2_14736594     ASom    G    T        0      0        2 
   2  chr2_14736594     HCab    G    T        0      0        2 
   2  chr2_14736594     HPrz    G    T        0      0        2 
   2  chr2_14736594     ZBoe    G    T        0      0        2 
   2  chr2_14736594     ZGre    G    T        0      0        2 
   2  chr2_14736594     ZHar    G    T        0      0        2 
   2  chr2_14736594   Sample    G    T        0      0        2 
   2  chr2_14746068     AAsi    A    G        0      0        2 
   2  chr2_14746068     AKia    A    G        0      0        2 
   2  chr2_14746068     AOna    A    G        0      0        2 
   2  chr2_14746068     ASom    A    G        1      2        2 
   2  chr2_14746068     HCab    A    G        0      0        2 
   2  chr2_14746068     HPrz    A    G        0      0        2 
   2  chr2_14746068     ZBoe    A    G        0      0        2 
   2  chr2_14746068     ZGre    A    G        0      0        2 
   2  chr2_14746068     ZHar    A    G        0      0        2 
   2  chr2_14746068   Sample    A    G        0      0        2 
   2  chr2_14751923     AAsi    A    G        0      0        2 
   2  chr2_14751923     AKia    A    G        0      0        2 
   2  chr2_14751923     AOna    A    G        0      0        2 
   2  chr2_14751923     ASom    A    G        0      0        2 
   2  chr2_14751923     HCab    A    G        0      0        2 
   2  chr2_14751923     HPrz    A    G        0      0        2 
   2  chr2_14751923     ZBoe    A    G      0.5      1        2 
   2  chr2_14751923     ZGre    A    G        0      0        2 
   2  chr2_14751923     ZHar    A    G        0      0        2 
   2  chr2_14751923   Sample    A    G        0      0        2 
   2  chr2_14754718     AAsi    A    G        0      0        2 
   2  chr2_14754718     AKia    A    G        1      2        2 
   2  chr2_14754718     AOna    A    G        1      2        2 
   2  chr2_14754718     ASom    A    G        0      0        2 
   2  chr2_14754718     HCab    A    G        0      0        2 
   2  chr2_14754718     HPrz    A    G        0      0        2 
   2  chr2_14754718     ZBoe    A    G        0      0        2 
   2  chr2_14754718     ZGre    A    G        0      0        2 
   2  chr2_14754718     ZHar    A    G        0      0        2 
   2  chr2_14754718   Sample    A    G        0      0        2 
   2  chr2_14755785     AAsi    T    C        0      0        2 
   2  chr2_14755785     AKia    T    C        0      0        2 
   2  chr2_14755785     AOna    T    C        0      0        2 
   2  chr2_14755785     ASom    T    C        0      0        2 
   2  chr2_14755785     HCab    T    C        1      2        2 
   2  chr2_14755785     HPrz    T    C        1      2        2 
   2  chr2_14755785     ZBoe    T    C        0      0        2 
   2  chr2_14755785     ZGre    T    C        0      0        2 
   2  chr2_14755785     ZHar    T    C        0      0        2 
   2  chr2_14755785   Sample    T    C        1      2        2 
   2  chr2_14758251     AAsi    T    C        0      0        2 
   2  chr2_14758251     AKia    T    C        0      0        2 
   2  chr2_14758251     AOna    T    C        0      0        2 
   2  chr2_14758251     ASom    T    C        0      0        2 
   2  chr2_14758251     HCab    T    C        1      2        2 
   2  chr2_14758251     HPrz    T    C        1      2        2 
   2  chr2_14758251     ZBoe    T    C        0      0        2 
   2  chr2_14758251     ZGre    T    C        0      0        2 
   2  chr2_14758251     ZHar    T    C        0      0        2 
   2  chr2_14758251   Sample    T    C        1      2        2 
   2  chr2_14760248     AAsi    C    G        0      0        2 
   2  chr2_14760248     AKia    C    G        0      0        2 
   2  chr2_14760248     AOna    C    G        0      0        2 
   2  chr2_14760248     ASom    C    G        0      0        2 
   2  chr2_14760248     HCab    C    G        1      2        2 
   2  chr2_14760248     HPrz    C    G        1      2        2 
   2  chr2_14760248     ZBoe    C    G        0      0        2 
   2  chr2_14760248     ZGre    C    G        0      0        2 
   2  chr2_14760248     ZHar    C    G        0      0        2 
   2  chr2_14760248   Sample    C    G        1      2        2 
   2  chr2_14765432     AAsi    G    A        0      0        2 
   2  chr2_14765432     AKia    G    A        0      0        2 
   2  chr2_14765432     AOna    G    A        0      0        2 
   2  chr2_14765432     ASom    G    A        0      0        2 
   2  chr2_14765432     HCab    G    A        0      0        2 
   2  chr2_14765432     HPrz    G    A        0      0        2 
   2  chr2_14765432     ZBoe    G    A        0      0        2 
   2  chr2_14765432     ZGre    G    A        0      0        2 
   2  chr2_14765432     ZHar    G    A        1      2        2 
   2  chr2_14765432   Sample    G    A        0      0        2 
   2  chr2_14766824     AAsi    T    A        0      0        2 
   2  chr2_14766824     AKia    T    A        0      0        2 
   2  chr2_14766824     AOna    T    A        0      0        2 
   2  chr2_14766824     ASom    T    A        0      0        2 
   2  chr2_14766824     HCab    T    A        0      0        2 
   2  chr2_14766824     HPrz    T    A      0.5      1        2 
   2  chr2_14766824     ZBoe    T    A        0      0        2 
   2  chr2_14766824     ZGre    T    A        0      0        2 
   2  chr2_14766824     ZHar    T    A        0      0        2 
   2  chr2_14766824   Sample    T    A        1      2        2 
   2  chr2_14767111     AAsi    T    G        0      0        2 
   2  chr2_14767111     AKia    T    G        1      2        2 
   2  chr2_14767111     AOna    T    G        0      0        2 
   2  chr2_14767111     ASom    T    G        0      0        2 
   2  chr2_14767111     HCab    T    G        0      0        2 
   2  chr2_14767111     HPrz    T    G        0      0        2 
   2  chr2_14767111     ZBoe    T    G        0      0        2 
   2  chr2_14767111     ZGre    T    G        0      0        2 
   2  chr2_14767111     ZHar    T    G        0      0        2 
   2  chr2_14767111   Sample    T    G        0      0        2 
   2  chr2_14769356     AAsi    T    C        0      0        2 
   2  chr2_14769356     AKia    T    C        0      0        2 
   2  chr2_14769356     AOna    T    C        0      0        2 
   2  chr2_14769356     ASom    T    C        0      0        2 
   2  chr2_14769356     HCab    T    C        1      2        2 
   2  chr2_14769356     HPrz    T    C        1      2        2 
   2  chr2_14769356     ZBoe    T    C        0      0        2 
   2  chr2_14769356     ZGre    T    C        0      0        2 
   2  chr2_14769356     ZHar    T    C        0      0        2 
   2  chr2_14769356   Sample    T    C        1      2        2 
   2  chr2_14773886     AAsi    T    C        0      0        2 
   2  chr2_14773886     AKia    T    C        0      0        2 
   2  chr2_14773886     AOna    T    C        0      0        2 
   2  chr2_14773886     ASom    T    C        0      0        2 
   2  chr2_14773886     HCab    T    C        0      0        2 
   2  chr2_14773886     HPrz    T    C        0      0        2 
   2  chr2_14773886     ZBoe    T    C      0.5      1        2 
   2  chr2_14773886     ZGre    T    C        0      0        2 
   2  chr2_14773886     ZHar    T    C        0      0        2 
   2  chr2_14773886   Sample    T    C        0      0        2 
   2  chr2_14780268     AAsi    A    G        0      0        2 
   2  chr2_14780268     AKia    A    G        0      0        2 
   2  chr2_14780268     AOna    A    G        0      0        2 
   2  chr2_14780268     ASom    A    G        0      0        2 
   2  chr2_14780268     HCab    A    G      0.5      1        2 
   2  chr2_14780268     HPrz    A    G      0.5      1        2 
   2  chr2_14780268     ZBoe    A    G        0      0        2 
   2  chr2_14780268     ZGre    A    G        0      0        2 
   2  chr2_14780268     ZHar    A    G        0      0        2 
   2  chr2_14780268   Sample    A    G        0      0        2 
   2  chr2_14799619     AAsi    T    C        0      0        2 
   2  chr2_14799619     AKia    T    C        0      0        2 
   2  chr2_14799619     AOna    T    C        0      0        2 
   2  chr2_14799619     ASom    T    C        0      0        2 
   2  chr2_14799619     HCab    T    C        1      2        2 
   2  chr2_14799619     HPrz    T    C        1      2        2 
   2  chr2_14799619     ZBoe    T    C        0      0        2 
   2  chr2_14799619     ZGre    T    C        0      0        2 
   2  chr2_14799619     ZHar    T    C        0      0        2 
   2  chr2_14799619   Sample    T    C        1      2        2 
   2  chr2_14804511     AAsi    A    G        0      0        2 
   2  chr2_14804511     AKia    A    G        0      0        2 
   2  chr2_14804511     AOna    A    G        0      0        2 
   2  chr2_14804511     ASom    A    G        1      2        2 
   2  chr2_14804511     HCab    A    G        0      0        2 
   2  chr2_14804511     HPrz    A    G        0      0        2 
   2  chr2_14804511     ZBoe    A    G        0      0        2 
   2  chr2_14804511     ZGre    A    G        0      0        2 
   2  chr2_14804511     ZHar    A    G        0      0        2 
   2  chr2_14804511   Sample    A    G        1      2        2 
   2  chr2_14804845     AAsi    A    G        0      0        2 
   2  chr2_14804845     AKia    A    G        0      0        2 
   2  chr2_14804845     AOna    A    G        0      0        2 
   2  chr2_14804845     ASom    A    G        0      0        2 
   2  chr2_14804845     HCab    A    G        1      2        2 
   2  chr2_14804845     HPrz    A    G        1      2        2 
   2  chr2_14804845     ZBoe    A    G        0      0        2 
   2  chr2_14804845     ZGre    A    G        0      0        2 
   2  chr2_14804845     ZHar    A    G        0      0        2 
   2  chr2_14804845   Sample    A    G        1      2        2 
   2  chr2_14813737     AAsi    G    A        1      2        2 
   2  chr2_14813737     AKia    G    A        0      0        2 
   2  chr2_14813737     AOna    G    A        0      0        2 
   2  chr2_14813737     ASom    G    A        1      2        2 
   2  chr2_14813737     HCab    G    A        0      0        2 
   2  chr2_14813737     HPrz    G    A        0      0        2 
   2  chr2_14813737     ZBoe    G    A        0      0        2 
   2  chr2_14813737     ZGre    G    A        0      0        2 
   2  chr2_14813737     ZHar    G    A        0      0        2 
   2  chr2_14813737   Sample    G    A        0      0        2 
   2  chr2_14814130     AAsi    C    G        0      0        2 
   2  chr2_14814130     AKia    C    G        0      0        2 
   2  chr2_14814130     AOna    C    G        0      0        2 
   2  chr2_14814130     ASom    C    G        0      0        2 
   2  chr2_14814130     HCab    C    G        1      2        2 
   2  chr2_14814130     HPrz    C    G        1      2        2 
   2  chr2_14814130     ZBoe    C    G        0      0        2 
   2  chr2_14814130     ZGre    C    G        0      0        2 
   2  chr2_14814130     ZHar    C    G        0      0        2 
   2  chr2_14814130   Sample    C    G        1      2        2 
   2  chr2_14816548     AAsi    T    C        0      0        2 
   2  chr2_14816548     AKia    T    C        0      0        2 
   2  chr2_14816548     AOna    T    C        0      0        2 
   2  chr2_14816548     ASom    T    C        0      0        2 
   2  chr2_14816548     HCab    T    C        1      2        2 
   2  chr2_14816548     HPrz    T    C        1      2        2 
   2  chr2_14816548     ZBoe    T    C        0      0        2 
   2  chr2_14816548     ZGre    T    C        0      0        2 
   2  chr2_14816548     ZHar    T    C        0      0        2 
   2  chr2_14816548   Sample    T    C        1      2        2 
   2  chr2_14818090     AAsi    T    C        0      0        2 
   2  chr2_14818090     AKia    T    C        0      0        2 
   2  chr2_14818090     AOna    T    C        0      0        2 
   2  chr2_14818090     ASom    T    C        0      0        2 
   2  chr2_14818090     HCab    T    C        0      0        2 
   2  chr2_14818090     HPrz    T    C        0      0        2 
   2  chr2_14818090     ZBoe    T    C        0      0        2 
   2  chr2_14818090     ZGre    T    C        0      0        2 
   2  chr2_14818090     ZHar    T    C        1      2        2 
   2  chr2_14818090   Sample    T    C        0      0        2 
   2  chr2_14823370     AAsi    A    G        0      0        2 
   2  chr2_14823370     AKia    A    G        0      0        2 
   2  chr2_14823370     AOna    A    G        0      0        2 
   2  chr2_14823370     ASom    A    G        0      0        2 
   2  chr2_14823370     HCab    A    G      0.5      1        2 
   2  chr2_14823370     HPrz    A    G      0.5      1        2 
   2  chr2_14823370     ZBoe    A    G        0      0        2 
   2  chr2_14823370     ZGre    A    G        0      0        2 
   2  chr2_14823370     ZHar    A    G        0      0        2 
   2  chr2_14823370   Sample    A    G        0      0        2 
   2  chr2_14829780     AAsi    T    C        0      0        2 
   2  chr2_14829780     AKia    T    C        0      0        2 
   2  chr2_14829780     AOna    T    C        0      0        2 
   2  chr2_14829780     ASom    T    C        0      0        2 
   2  chr2_14829780     HCab    T    C        0      0        2 
   2  chr2_14829780     HPrz    T    C        0      0        2 
   2  chr2_14829780     ZBoe    T    C        1      2        2 
   2  chr2_14829780     ZGre    T    C        1      2        2 
   2  chr2_14829780     ZHar    T    C        1      2        2 
   2  chr2_14829780   Sample    T    C        0      0        2 
   2  chr2_14831282     AAsi    T    C        1      2        2 
   2  chr2_14831282     AKia    T    C        0      0        2 
   2  chr2_14831282     AOna    T    C        0      0        2 
   2  chr2_14831282     ASom    T    C        1      2        2 
   2  chr2_14831282     HCab    T    C        0      0        2 
   2  chr2_14831282     HPrz    T    C        0      0        2 
   2  chr2_14831282     ZBoe    T    C        0      0        2 
   2  chr2_14831282     ZGre    T    C        0      0        2 
   2  chr2_14831282     ZHar    T    C        0      0        2 
   2  chr2_14831282   Sample    T    C        0      0        2 
   2  chr2_14846778     AAsi    C    T        0      0        2 
   2  chr2_14846778     AKia    C    T        0      0        2 
   2  chr2_14846778     AOna    C    T        0      0        2 
   2  chr2_14846778     ASom    C    T        1      2        2 
   2  chr2_14846778     HCab    C    T        0      0        2 
   2  chr2_14846778     HPrz    C    T        0      0        2 
   2  chr2_14846778     ZBoe    C    T        0      0        2 
   2  chr2_14846778     ZGre    C    T        0      0        2 
   2  chr2_14846778     ZHar    C    T        0      0        2 
   2  chr2_14846778   Sample    C    T        0      0        2 
   2  chr2_14847245     AAsi    C    T        0      0        2 
   2  chr2_14847245     AKia    C    T        1      2        2 
   2  chr2_14847245     AOna    C    T        0      0        2 
   2  chr2_14847245     ASom    C    T        0      0        2 
   2  chr2_14847245     HCab    C    T        0      0        2 
   2  chr2_14847245     HPrz    C    T        0      0        2 
   2  chr2_14847245     ZBoe    C    T        0      0        2 
   2  chr2_14847245     ZGre    C    T        0      0        2 
   2  chr2_14847245     ZHar    C    T        0      0        2 
   2  chr2_14847245   Sample    C    T        0      0        2 
   2  chr2_14852686     AAsi    C    A        0      0        2 
   2  chr2_14852686     AKia    C    A        0      0        2 
   2  chr2_14852686     AOna    C    A        0      0        2 
   2  chr2_14852686     ASom    C    A        0      0        2 
   2  chr2_14852686     HCab    C    A        1      2        2 
   2  chr2_14852686     HPrz    C    A        1      2        2 
   2  chr2_14852686     ZBoe    C    A        0      0        2 
   2  chr2_14852686     ZGre    C    A        0      0        2 
   2  chr2_14852686     ZHar    C    A        0      0        2 
   2  chr2_14852686   Sample    C    A        1      2        2 
   2  chr2_14856072     AAsi    C    G        0      0        2 
   2  chr2_14856072     AKia    C    G        0      0        2 
   2  chr2_14856072     AOna    C    G        0      0        2 
   2  chr2_14856072     ASom    C    G        0      0        2 
   2  chr2_14856072     HCab    C    G        0      0        2 
   2  chr2_14856072     HPrz    C    G        0      0        2 
   2  chr2_14856072     ZBoe    C    G        0      0        2 
   2  chr2_14856072     ZGre    C    G        1      2        2 
   2  chr2_14856072     ZHar    C    G        0      0        2 
   2  chr2_14856072   Sample    C    G        0      0        2 
   2  chr2_14870219     AAsi    C    T        0      0        2 
   2  chr2_14870219     AKia    C    T        1      2        2 
   2  chr2_14870219     AOna    C    T        1      2        2 
   2  chr2_14870219     ASom    C    T        0      0        2 
   2  chr2_14870219     HCab    C    T        0      0        2 
   2  chr2_14870219     HPrz    C    T        0      0        2 
   2  chr2_14870219     ZBoe    C    T        0      0        2 
   2  chr2_14870219     ZGre    C    T        0      0        2 
   2  chr2_14870219     ZHar    C    T        0      0        2 
   2  chr2_14870219   Sample    C    T        0      0        2 
   2  chr2_14883885     AAsi    A    G        0      0        2 
   2  chr2_14883885     AKia    A    G        0      0        2 
   2  chr2_14883885     AOna    A    G        0      0        2 
   2  chr2_14883885     ASom    A    G        0      0        2 
   2  chr2_14883885     HCab    A    G        1      2        2 
   2  chr2_14883885     HPrz    A    G        1      2        2 
   2  chr2_14883885     ZBoe    A    G        0      0        2 
   2  chr2_14883885     ZGre    A    G        0      0        2 
   2  chr2_14883885     ZHar    A    G        0      0        2 
   2  chr2_14883885   Sample    A    G        1      2        2 
   2  chr2_14890881     AAsi    G    A      0.5      1        2 
   2  chr2_14890881     AKia    G    A        0      0        2 
   2  chr2_14890881     AOna    G    A        0      0        2 
   2  chr2_14890881     ASom    G    A        1      2        2 
   2  chr2_14890881     HCab    G    A        0      0        2 
   2  chr2_14890881     HPrz    G    A        0      0        2 
   2  chr2_14890881     ZBoe    G    A        0      0        2 
   2  chr2_14890881     ZGre    G    A        0      0        2 
   2  chr2_14890881     ZHar    G    A        0      0        2 
   2  chr2_14890881   Sample    G    A        0      0        2 
   2  chr2_14894153     AAsi    C    G        1      2        2 
   2  chr2_14894153     AKia    C    G        0      0        2 
   2  chr2_14894153     AOna    C    G        0      0        2 
   2  chr2_14894153     ASom    C    G        1      2        2 
   2  chr2_14894153     HCab    C    G        0      0        2 
   2  chr2_14894153     HPrz    C    G        0      0        2 
   2  chr2_14894153     ZBoe    C    G        0      0        2 
   2  chr2_14894153     ZGre    C    G        0      0        2 
   2  chr2_14894153     ZHar    C    G        0      0        2 
   2  chr2_14894153   Sample    C    G        0      0        2 
   2  chr2_14894866     AAsi    A    G        0      0        2 
   2  chr2_14894866     AKia    A    G        1      2        2 
   2  chr2_14894866     AOna    A    G        1      2        2 
   2  chr2_14894866     ASom    A    G        0      0        2 
   2  chr2_14894866     HCab    A    G        0      0        2 
   2  chr2_14894866     HPrz    A    G        0      0        2 
   2  chr2_14894866     ZBoe    A    G        0      0        2 
   2  chr2_14894866     ZGre    A    G        0      0        2 
   2  chr2_14894866     ZHar    A    G        0      0        2 
   2  chr2_14894866   Sample    A    G        0      0        2 
   2  chr2_14896609     AAsi    T    G        0      0        2 
   2  chr2_14896609     AKia    T    G        0      0        2 
   2  chr2_14896609     AOna    T    G        0      0        2 
   2  chr2_14896609     ASom    T    G        0      0        2 
   2  chr2_14896609     HCab    T    G        1      2        2 
   2  chr2_14896609     HPrz    T    G        1      2        2 
   2  chr2_14896609     ZBoe    T    G        0      0        2 
   2  chr2_14896609     ZGre    T    G        0      0        2 
   2  chr2_14896609     ZHar    T    G        0      0        2 
   2  chr2_14896609   Sample    T    G        1      2        2 
   2  chr2_14896814     AAsi    G    T        0      0        2 
   2  chr2_14896814     AKia    G    T        0      0        2 
   2  chr2_14896814     AOna    G    T        0      0        2 
   2  chr2_14896814     ASom    G    T        0      0        2 
   2  chr2_14896814     HCab    G    T        1      2        2 
   2  chr2_14896814     HPrz    G    T        1      2        2 
   2  chr2_14896814     ZBoe    G    T        0      0        2 
   2  chr2_14896814     ZGre    G    T        0      0        2 
   2  chr2_14896814     ZHar    G    T        0      0        2 
   2  chr2_14896814   Sample    G    T        1      2        2 
   2  chr2_14901359     AAsi    A    G        0      0        2 
   2  chr2_14901359     AKia    A    G        1      2        2 
   2  chr2_14901359     AOna    A    G        1      2        2 
   2  chr2_14901359     ASom    A    G        0      0        2 
   2  chr2_14901359     HCab    A    G        0      0        2 
   2  chr2_14901359     HPrz    A    G        0      0        2 
   2  chr2_14901359     ZBoe    A    G        0      0        2 
   2  chr2_14901359     ZGre    A    G        0      0        2 
   2  chr2_14901359     ZHar    A    G        0      0        2 
   2  chr2_14901359   Sample    A    G        0      0        2 
   2  chr2_14901700     AAsi    A    G        0      0        2 
   2  chr2_14901700     AKia    A    G        0      0        2 
   2  chr2_14901700     AOna    A    G        0      0        2 
   2  chr2_14901700     ASom    A    G        0      0        2 
   2  chr2_14901700     HCab    A    G        0      0        2 
   2  chr2_14901700     HPrz    A    G        0      0        2 
   2  chr2_14901700     ZBoe    A    G        0      0        2 
   2  chr2_14901700     ZGre    A    G        0      0        2 
   2  chr2_14901700     ZHar    A    G        1      2        2 
   2  chr2_14901700   Sample    A    G        0      0        2 
   2  chr2_14902394     AAsi    C    T        0      0        2 
   2  chr2_14902394     AKia    C    T        0      0        2 
   2  chr2_14902394     AOna    C    T        0      0        2 
   2  chr2_14902394     ASom    C    T        0      0        2 
   2  chr2_14902394     HCab    C    T        0      0        2 
   2  chr2_14902394     HPrz    C    T        0      0        2 
   2  chr2_14902394     ZBoe    C    T        0      0        2 
   2  chr2_14902394     ZGre    C    T        0      0        2 
   2  chr2_14902394     ZHar    C    T        1      2        2 
   2  chr2_14902394   Sample    C    T        0      0        2 
   2  chr2_14902460     AAsi    A    G        0      0        2 
   2  chr2_14902460     AKia    A    G        0      0        2 
   2  chr2_14902460     AOna    A    G        0      0        2 
   2  chr2_14902460     ASom    A    G        1      2        2 
   2  chr2_14902460     HCab    A    G        0      0        2 
   2  chr2_14902460     HPrz    A    G        0      0        2 
   2  chr2_14902460     ZBoe    A    G        0      0        2 
   2  chr2_14902460     ZGre    A    G        0      0        2 
   2  chr2_14902460     ZHar    A    G        0      0        2 
   2  chr2_14902460   Sample    A    G        0      0        2 
   2  chr2_14917177     AAsi    T    G        0      0        2 
   2  chr2_14917177     AKia    T    G        0      0        2 
   2  chr2_14917177     AOna    T    G        0      0        2 
   2  chr2_14917177     ASom    T    G        0      0        2 
   2  chr2_14917177     HCab    T    G        0      0        2 
   2  chr2_14917177     HPrz    T    G        0      0        2 
   2  chr2_14917177     ZBoe    T    G        1      2        2 
   2  chr2_14917177     ZGre    T    G        0      0        2 
   2  chr2_14917177     ZHar    T    G        0      0        2 
   2  chr2_14917177   Sample    T    G        0      0        2 
   2  chr2_14920102     AAsi    G    A        1      2        2 
   2  chr2_14920102     AKia    G    A      0.5      1        2 
   2  chr2_14920102     AOna    G    A        0      0        2 
   2  chr2_14920102     ASom    G    A        1      2        2 
   2  chr2_14920102     HCab    G    A        0      0        2 
   2  chr2_14920102     HPrz    G    A        0      0        2 
   2  chr2_14920102     ZBoe    G    A        0      0        2 
   2  chr2_14920102     ZGre    G    A        0      0        2 
   2  chr2_14920102     ZHar    G    A        0      0        2 
   2  chr2_14920102   Sample    G    A        0      0        2 
   2  chr2_14924347     AAsi    A    G        0      0        2 
   2  chr2_14924347     AKia    A    G        0      0        2 
   2  chr2_14924347     AOna    A    G        0      0        2 
   2  chr2_14924347     ASom    A    G        0      0        2 
   2  chr2_14924347     HCab    A    G        0      0        2 
   2  chr2_14924347     HPrz    A    G        0      0        2 
   2  chr2_14924347     ZBoe    A    G        0      0        2 
   2  chr2_14924347     ZGre    A    G        0      0        2 
   2  chr2_14924347     ZHar    A    G      0.5      1        2 
   2  chr2_14924347   Sample    A    G        0      0        2 
   2  chr2_14926579     AAsi    T    C        1      2        2 
   2  chr2_14926579     AKia    T    C        0      0        2 
   2  chr2_14926579     AOna    T    C        0      0        2 
   2  chr2_14926579     ASom    T    C        0      0        2 
   2  chr2_14926579     HCab    T    C        0      0        2 
   2  chr2_14926579     HPrz    T    C        0      0        2 
   2  chr2_14926579     ZBoe    T    C        0      0        2 
   2  chr2_14926579     ZGre    T    C        0      0        2 
   2  chr2_14926579     ZHar    T    C        0      0        2 
   2  chr2_14926579   Sample    T    C        0      0        2 
   2  chr2_14929568     AAsi    G    A        0      0        2 
   2  chr2_14929568     AKia    G    A        0      0        2 
   2  chr2_14929568     AOna    G    A        0      0        2 
   2  chr2_14929568     ASom    G    A        0      0        2 
   2  chr2_14929568     HCab    G    A        1      2        2 
   2  chr2_14929568     HPrz    G    A        1      2        2 
   2  chr2_14929568     ZBoe    G    A        0      0        2 
   2  chr2_14929568     ZGre    G    A        0      0        2 
   2  chr2_14929568     ZHar    G    A        0      0        2 
   2  chr2_14929568   Sample    G    A        1      2        2 
   2  chr2_14933781     AAsi    T    C        0      0        2 
   2  chr2_14933781     AKia    T    C        0      0        2 
   2  chr2_14933781     AOna    T    C      0.5      1        2 
   2  chr2_14933781     ASom    T    C        0      0        2 
   2  chr2_14933781     HCab    T    C        0      0        2 
   2  chr2_14933781     HPrz    T    C        0      0        2 
   2  chr2_14933781     ZBoe    T    C        0      0        2 
   2  chr2_14933781     ZGre    T    C        0      0        2 
   2  chr2_14933781     ZHar    T    C        0      0        2 
   2  chr2_14933781   Sample    T    C        0      0        2 
   2  chr2_14945803     AAsi    T    C        0      0        2 
   2  chr2_14945803     AKia    T    C        0      0        2 
   2  chr2_14945803     AOna    T    C        0      0        2 
   2  chr2_14945803     ASom    T    C        0      0        2 
   2  chr2_14945803     HCab    T    C        0      0        2 
   2  chr2_14945803     HPrz    T    C        0      0        2 
   2  chr2_14945803     ZBoe    T    C        0      0        2 
   2  chr2_14945803     ZGre    T    C        0      0        2 
   2  chr2_14945803     ZHar    T    C        1      2        2 
   2  chr2_14945803   Sample    T    C        0      0        2 
   2  chr2_14946670     AAsi    T    C        0      0        2 
   2  chr2_14946670     AKia    T    C        0      0        2 
   2  chr2_14946670     AOna    T    C        0      0        2 
   2  chr2_14946670     ASom    T    C        0      0        2 
   2  chr2_14946670     HCab    T    C        0      0        2 
   2  chr2_14946670     HPrz    T    C        0      0        2 
   2  chr2_14946670     ZBoe    T    C        0      0        2 
   2  chr2_14946670     ZGre    T    C        0      0        2 
   2  chr2_14946670     ZHar    T    C      0.5      1        2 
   2  chr2_14946670   Sample    T    C        0      0        2 
   2  chr2_14953011     AAsi    C    T        1      2        2 
   2  chr2_14953011     AKia    C    T        0      0        2 
   2  chr2_14953011     AOna    C    T        0      0        2 
   2  chr2_14953011     ASom    C    T        1      2        2 
   2  chr2_14953011     HCab    C    T        0      0        2 
   2  chr2_14953011     HPrz    C    T        0      0        2 
   2  chr2_14953011     ZBoe    C    T        0      0        2 
   2  chr2_14953011     ZGre    C    T        0      0        2 
   2  chr2_14953011     ZHar    C    T        0      0        2 
   2  chr2_14953011   Sample    C    T        0      0        2 
   2  chr2_14957753     AAsi    T    C        0      0        2 
   2  chr2_14957753     AKia    T    C        1      2        2 
   2  chr2_14957753     AOna    T    C      0.5      1        2 
   2  chr2_14957753     ASom    T    C        0      0        2 
   2  chr2_14957753     HCab    T    C        0      0        2 
   2  chr2_14957753     HPrz    T    C        0      0        2 
   2  chr2_14957753     ZBoe    T    C        0      0        2 
   2  chr2_14957753     ZGre    T    C        0      0        2 
   2  chr2_14957753     ZHar    T    C        0      0        2 
   2  chr2_14957753   Sample    T    C        0      0        2 
   2  chr2_14958702     AAsi    C    T        0      0        2 
   2  chr2_14958702     AKia    C    T        0      0        2 
   2  chr2_14958702     AOna    C    T        0      0        2 
   2  chr2_14958702     ASom    C    T        0      0        2 
   2  chr2_14958702     HCab    C    T        1      2        2 
   2  chr2_14958702     HPrz    C    T        1      2        2 
   2  chr2_14958702     ZBoe    C    T        0      0        2 
   2  chr2_14958702     ZGre    C    T        0      0        2 
   2  chr2_14958702     ZHar    C    T        0      0        2 
   2  chr2_14958702   Sample    C    T        1      2        2 
   2  chr2_14959034     AAsi    C    T        0      0        2 
   2  chr2_14959034     AKia    C    T        0      0        2 
   2  chr2_14959034     AOna    C    T        0      0        2 
   2  chr2_14959034     ASom    C    T        0      0        2 
   2  chr2_14959034     HCab    C    T        1      2        2 
   2  chr2_14959034     HPrz    C    T        1      2        2 
   2  chr2_14959034     ZBoe    C    T        0      0        2 
   2  chr2_14959034     ZGre    C    T        0      0        2 
   2  chr2_14959034     ZHar    C    T        0      0        2 
   2  chr2_14959034   Sample    C    T        1      2        2 
   2  chr2_14960547     AAsi    G    A        0      0        2 
   2  chr2_14960547     AKia    G    A        1      2        2 
   2  chr2_14960547     AOna    G    A        0      0        2 
   2  chr2_14960547     ASom    G    A        0      0        2 
   2  chr2_14960547     HCab    G    A        0      0        2 
   2  chr2_14960547     HPrz    G    A        0      0        2 
   2  chr2_14960547     ZBoe    G    A        0      0        2 
   2  chr2_14960547     ZGre    G    A        0      0        2 
   2  chr2_14960547     ZHar    G    A        0      0        2 
   2  chr2_14960547   Sample    G    A        0      0        2 
   2  chr2_14960858     AAsi    A    G        0      0        2 
   2  chr2_14960858     AKia    A    G        0      0        2 
   2  chr2_14960858     AOna    A    G        0      0        2 
   2  chr2_14960858     ASom    A    G        0      0        2 
   2  chr2_14960858     HCab    A    G        1      2        2 
   2  chr2_14960858     HPrz    A    G        1      2        2 
   2  chr2_14960858     ZBoe    A    G        0      0        2 
   2  chr2_14960858     ZGre    A    G        0      0        2 
   2  chr2_14960858     ZHar    A    G        0      0        2 
   2  chr2_14960858   Sample    A    G        1      2        2 
   2  chr2_14961083     AAsi    A    C        0      0        2 
   2  chr2_14961083     AKia    A    C        0      0        2 
   2  chr2_14961083     AOna    A    C        0      0        2 
   2  chr2_14961083     ASom    A    C        0      0        2 
   2  chr2_14961083     HCab    A    C        0      0        2 
   2  chr2_14961083     HPrz    A    C        0      0        2 
   2  chr2_14961083     ZBoe    A    C        1      2        2 
   2  chr2_14961083     ZGre    A    C        0      0        2 
   2  chr2_14961083     ZHar    A    C        0      0        2 
   2  chr2_14961083   Sample    A    C        0      0        2 
   2  chr2_14961584     AAsi    T    C        1      2        2 
   2  chr2_14961584     AKia    T    C        0      0        2 
   2  chr2_14961584     AOna    T    C        0      0        2 
   2  chr2_14961584     ASom    T    C        1      2        2 
   2  chr2_14961584     HCab    T    C        0      0        2 
   2  chr2_14961584     HPrz    T    C        0      0        2 
   2  chr2_14961584     ZBoe    T    C        0      0        2 
   2  chr2_14961584     ZGre    T    C        0      0        2 
   2  chr2_14961584     ZHar    T    C        0      0        2 
   2  chr2_14961584   Sample    T    C        0      0        2 
   2  chr2_14964827     AAsi    C    A        0      0        2 
   2  chr2_14964827     AKia    C    A        0      0        2 
   2  chr2_14964827     AOna    C    A        0      0        2 
   2  chr2_14964827     ASom    C    A        0      0        2 
   2  chr2_14964827     HCab    C    A        1      2        2 
   2  chr2_14964827     HPrz    C    A        1      2        2 
   2  chr2_14964827     ZBoe    C    A        0      0        2 
   2  chr2_14964827     ZGre    C    A        0      0        2 
   2  chr2_14964827     ZHar    C    A        0      0        2 
   2  chr2_14964827   Sample    C    A        1      2        2 
   2  chr2_14966429     AAsi    C    T        0      0        2 
   2  chr2_14966429     AKia    C    T        0      0        2 
   2  chr2_14966429     AOna    C    T        0      0        2 
   2  chr2_14966429     ASom    C    T        0      0        2 
   2  chr2_14966429     HCab    C    T        1      2        2 
   2  chr2_14966429     HPrz    C    T        1      2        2 
   2  chr2_14966429     ZBoe    C    T        0      0        2 
   2  chr2_14966429     ZGre    C    T        0      0        2 
   2  chr2_14966429     ZHar    C    T        0      0        2 
   2  chr2_14966429   Sample    C    T        1      2        2 
   2  chr2_14971537     AAsi    T    C        0      0        2 
   2  chr2_14971537     AKia    T    C        1      2        2 
   2  chr2_14971537     AOna    T    C        1      2        2 
   2  chr2_14971537     ASom    T    C        0      0        2 
   2  chr2_14971537     HCab    T    C        0      0        2 
   2  chr2_14971537     HPrz    T    C        0      0        2 
   2  chr2_14971537     ZBoe    T    C        0      0        2 
   2  chr2_14971537     ZGre    T    C        0      0        2 
   2  chr2_14971537     ZHar    T    C        0      0        2 
   2  chr2_14971537   Sample    T    C        0      0        2 
   2  chr2_14972099     AAsi    C    T        0      0        2 
   2  chr2_14972099     AKia    C    T        0      0        2 
   2  chr2_14972099     AOna    C    T        0      0        2 
   2  chr2_14972099     ASom    C    T        0      0        2 
   2  chr2_14972099     HCab    C    T        1      2        2 
   2  chr2_14972099     HPrz    C    T        1      2        2 
   2  chr2_14972099     ZBoe    C    T        0      0        2 
   2  chr2_14972099     ZGre    C    T        0      0        2 
   2  chr2_14972099     ZHar    C    T        0      0        2 
   2  chr2_14972099   Sample    C    T        1      2        2 
   2  chr2_14993628     AAsi    A    C        0      0        2 
   2  chr2_14993628     AKia    A    C        0      0        2 
   2  chr2_14993628     AOna    A    C        0      0        2 
   2  chr2_14993628     ASom    A    C        0      0        2 
   2  chr2_14993628     HCab    A    C        1      2        2 
   2  chr2_14993628     HPrz    A    C        1      2        2 
   2  chr2_14993628     ZBoe    A    C        0      0        2 
   2  chr2_14993628     ZGre    A    C        0      0        2 
   2  chr2_14993628     ZHar    A    C        0      0        2 
   2  chr2_14993628   Sample    A    C        1      2        2 
   2  chr2_14994671     AAsi    G    A        0      0        2 
   2  chr2_14994671     AKia    G    A        0      0        2 
   2  chr2_14994671     AOna    G    A        0      0        2 
   2  chr2_14994671     ASom    G    A        0      0        2 
   2  chr2_14994671     HCab    G    A        1      2        2 
   2  chr2_14994671     HPrz    G    A        1      2        2 
   2  chr2_14994671     ZBoe    G    A        0      0        2 
   2  chr2_14994671     ZGre    G    A        0      0        2 
   2  chr2_14994671     ZHar    G    A        0      0        2 
   2  chr2_14994671   Sample    G    A        1      2        2 
   2  chr2_14997047     AAsi    C    G        0      0        2 
   2  chr2_14997047     AKia    C    G        0      0        2 
   2  chr2_14997047     AOna    C    G        0      0        2 
   2  chr2_14997047     ASom    C    G        0      0        2 
   2  chr2_14997047     HCab    C    G        1      2        2 
   2  chr2_14997047     HPrz    C    G        1      2        2 
   2  chr2_14997047     ZBoe    C    G        0      0        2 
   2  chr2_14997047     ZGre    C    G        0      0        2 
   2  chr2_14997047     ZHar    C    G        0      0        2 
   2  chr2_14997047   Sample    C    G        1      2        2 
   2  chr2_14997378     AAsi    A    G        0      0        2 
   2  chr2_14997378     AKia    A    G        0      0        2 
   2  chr2_14997378     AOna    A    G        0      0        2 
   2  chr2_14997378     ASom    A    G        0      0        2 
   2  chr2_14997378     HCab    A    G        1      2        2 
   2  chr2_14997378     HPrz    A    G        1      2        2 
   2  chr2_14997378     ZBoe    A    G        0      0        2 
   2  chr2_14997378     ZGre    A    G        0      0        2 
   2  chr2_14997378     ZHar    A    G        0      0        2 
   2  chr2_14997378   Sample    A    G        1      2        2 
   2  chr2_14999570     AAsi    A    G        0      0        2 
   2  chr2_14999570     AKia    A    G        0      0        2 
   2  chr2_14999570     AOna    A    G        0      0        2 
   2  chr2_14999570     ASom    A    G        1      2        2 
   2  chr2_14999570     HCab    A    G        0      0        2 
   2  chr2_14999570     HPrz    A    G        0      0        2 
   2  chr2_14999570     ZBoe    A    G        0      0        2 
   2  chr2_14999570     ZGre    A    G        0      0        2 
   2  chr2_14999570     ZHar    A    G        0      0        2 
   2  chr2_14999570   Sample    A    G        0      0        2 
   2  chr2_15002409     AAsi    G    A        1      2        2 
   2  chr2_15002409     AKia    G    A        0      0        2 
   2  chr2_15002409     AOna    G    A        0      0        2 
   2  chr2_15002409     ASom    G    A        1      2        2 
   2  chr2_15002409     HCab    G    A        0      0        2 
   2  chr2_15002409     HPrz    G    A        0      0        2 
   2  chr2_15002409     ZBoe    G    A        1      2        2 
   2  chr2_15002409     ZGre    G    A        1      2        2 
   2  chr2_15002409     ZHar    G    A        1      2        2 
   2  chr2_15002409   Sample    G    A        0      0        2 
   2  chr2_15003601     AAsi    A    G        1      2        2 
   2  chr2_15003601     AKia    A    G        0      0        2 
   2  chr2_15003601     AOna    A    G        0      0        2 
   2  chr2_15003601     ASom    A    G        1      2        2 
   2  chr2_15003601     HCab    A    G        0      0        2 
   2  chr2_15003601     HPrz    A    G        0      0        2 
   2  chr2_15003601     ZBoe    A    G        0      0        2 
   2  chr2_15003601     ZGre    A    G        0      0        2 
   2  chr2_15003601     ZHar    A    G        0      0        2 
   2  chr2_15003601   Sample    A    G        0      0        2 
   2  chr2_15006454     AAsi    T    G        0      0        2 
   2  chr2_15006454     AKia    T    G        0      0        2 
   2  chr2_15006454     AOna    T    G        0      0        2 
   2  chr2_15006454     ASom    T    G        0      0        2 
   2  chr2_15006454     HCab    T    G        0      0        2 
   2  chr2_15006454     HPrz    T    G        0      0        2 
   2  chr2_15006454     ZBoe    T    G        0      0        2 
   2  chr2_15006454     ZGre    T    G        1      2        2 
   2  chr2_15006454     ZHar    T    G        1      2        2 
   2  chr2_15006454   Sample    T    G        0      0        2 
   2  chr2_15007271     AAsi    C    A        0      0        2 
   2  chr2_15007271     AKia    C    A        0      0        2 
   2  chr2_15007271     AOna    C    A      0.5      1        2 
   2  chr2_15007271     ASom    C    A        0      0        2 
   2  chr2_15007271     HCab    C    A        0      0        2 
   2  chr2_15007271     HPrz    C    A        0      0        2 
   2  chr2_15007271     ZBoe    C    A        0      0        2 
   2  chr2_15007271     ZGre    C    A        0      0        2 
   2  chr2_15007271     ZHar    C    A        0      0        2 
   2  chr2_15007271   Sample    C    A        0      0        2 
   2  chr2_15016249     AAsi    T    C        0      0        2 
   2  chr2_15016249     AKia    T    C        0      0        2 
   2  chr2_15016249     AOna    T    C        0      0        2 
   2  chr2_15016249     ASom    T    C        0      0        2 
   2  chr2_15016249     HCab    T    C        1      2        2 
   2  chr2_15016249     HPrz    T    C        1      2        2 
   2  chr2_15016249     ZBoe    T    C        0      0        2 
   2  chr2_15016249     ZGre    T    C        0      0        2 
   2  chr2_15016249     ZHar    T    C        0      0        2 
   2  chr2_15016249   Sample    T    C        1      2        2 
   2  chr2_15016258     AAsi    A    G        0      0        2 
   2  chr2_15016258     AKia    A    G        0      0        2 
   2  chr2_15016258     AOna    A    G        0      0        2 
   2  chr2_15016258     ASom    A    G        0      0        2 
   2  chr2_15016258     HCab    A    G        0      0        2 
   2  chr2_15016258     HPrz    A    G        0      0        2 
   2  chr2_15016258     ZBoe    A    G        1      2        2 
   2  chr2_15016258     ZGre    A    G        0      0        2 
   2  chr2_15016258     ZHar    A    G        0      0        2 
   2  chr2_15016258   Sample    A    G        0      0        2 
   2  chr2_15017257     AAsi    A    G        0      0        2 
   2  chr2_15017257     AKia    A    G        0      0        2 
   2  chr2_15017257     AOna    A    G        0      0        2 
   2  chr2_15017257     ASom    A    G        0      0        2 
   2  chr2_15017257     HCab    A    G        0      0        2 
   2  chr2_15017257     HPrz    A    G      0.5      1        2 
   2  chr2_15017257     ZBoe    A    G        0      0        2 
   2  chr2_15017257     ZGre    A    G        0      0        2 
   2  chr2_15017257     ZHar    A    G        0      0        2 
   2  chr2_15017257   Sample    A    G        0      0        2 
   2  chr2_15022391     AAsi    C    T        0      0        2 
   2  chr2_15022391     AKia    C    T        0      0        2 
   2  chr2_15022391     AOna    C    T        0      0        2 
   2  chr2_15022391     ASom    C    T        0      0        2 
   2  chr2_15022391     HCab    C    T        1      2        2 
   2  chr2_15022391     HPrz    C    T        1      2        2 
   2  chr2_15022391     ZBoe    C    T        0      0        2 
   2  chr2_15022391     ZGre    C    T        0      0        2 
   2  chr2_15022391     ZHar    C    T        0      0        2 
   2  chr2_15022391   Sample    C    T        1      2        2 
   2  chr2_15025250     AAsi    T    C        0      0        2 
   2  chr2_15025250     AKia    T    C        0      0        2 
   2  chr2_15025250     AOna    T    C        0      0        2 
   2  chr2_15025250     ASom    T    C        0      0        2 
   2  chr2_15025250     HCab    T    C        0      0        2 
   2  chr2_15025250     HPrz    T    C        0      0        2 
   2  chr2_15025250     ZBoe    T    C        0      0        2 
   2  chr2_15025250     ZGre    T    C        1      2        2 
   2  chr2_15025250     ZHar    T    C        0      0        2 
   2  chr2_15025250   Sample    T    C        0      0        2 
   2  chr2_15031967     AAsi    A    G        1      2        2 
   2  chr2_15031967     AKia    A    G        0      0        2 
   2  chr2_15031967     AOna    A    G        0      0        2 
   2  chr2_15031967     ASom    A    G        1      2        2 
   2  chr2_15031967     HCab    A    G        0      0        2 
   2  chr2_15031967     HPrz    A    G        0      0        2 
   2  chr2_15031967     ZBoe    A    G        0      0        2 
   2  chr2_15031967     ZGre    A    G        0      0        2 
   2  chr2_15031967     ZHar    A    G        0      0        2 
   2  chr2_15031967   Sample    A    G        0      0        2 
   2  chr2_15045365     AAsi    C    T        0      0        2 
   2  chr2_15045365     AKia    C    T        0      0        2 
   2  chr2_15045365     AOna    C    T        0      0        2 
   2  chr2_15045365     ASom    C    T        0      0        2 
   2  chr2_15045365     HCab    C    T      0.5      1        2 
   2  chr2_15045365     HPrz    C    T        0      0        2 
   2  chr2_15045365     ZBoe    C    T        0      0        2 
   2  chr2_15045365     ZGre    C    T        0      0        2 
   2  chr2_15045365     ZHar    C    T        0      0        2 
   2  chr2_15045365   Sample    C    T        0      0        2 
   2  chr2_15047984     AAsi    A    G      0.5      1        2 
   2  chr2_15047984     AKia    A    G        0      0        2 
   2  chr2_15047984     AOna    A    G        0      0        2 
   2  chr2_15047984     ASom    A    G        0      0        2 
   2  chr2_15047984     HCab    A    G        0      0        2 
   2  chr2_15047984     HPrz    A    G        0      0        2 
   2  chr2_15047984     ZBoe    A    G        0      0        2 
   2  chr2_15047984     ZGre    A    G        0      0        2 
   2  chr2_15047984     ZHar    A    G        0      0        2 
   2  chr2_15047984   Sample    A    G        0      0        2 
   2  chr2_15051322     AAsi    C    G        0      0        2 
   2  chr2_15051322     AKia    C    G        0      0        2 
   2  chr2_15051322     AOna    C    G      0.5      1        2 
   2  chr2_15051322     ASom    C    G        0      0        2 
   2  chr2_15051322     HCab    C    G        0      0        2 
   2  chr2_15051322     HPrz    C    G        0      0        2 
   2  chr2_15051322     ZBoe    C    G        0      0        2 
   2  chr2_15051322     ZGre    C    G        0      0        2 
   2  chr2_15051322     ZHar    C    G        0      0        2 
   2  chr2_15051322   Sample    C    G        0      0        2 
   2  chr2_15055480     AAsi    A    G        0      0        2 
   2  chr2_15055480     AKia    A    G      0.5      1        2 
   2  chr2_15055480     AOna    A    G      0.5      1        2 
   2  chr2_15055480     ASom    A    G        0      0        2 
   2  chr2_15055480     HCab    A    G        0      0        2 
   2  chr2_15055480     HPrz    A    G        0      0        2 
   2  chr2_15055480     ZBoe    A    G        0      0        2 
   2  chr2_15055480     ZGre    A    G        0      0        2 
   2  chr2_15055480     ZHar    A    G        0      0        2 
   2  chr2_15055480   Sample    A    G        0      0        2 
   2  chr2_15056782     AAsi    A    C        0      0        2 
   2  chr2_15056782     AKia    A    C        0      0        2 
   2  chr2_15056782     AOna    A    C        0      0        2 
   2  chr2_15056782     ASom    A    C        0      0        2 
   2  chr2_15056782     HCab    A    C        1      2        2 
   2  chr2_15056782     HPrz    A    C        1      2        2 
   2  chr2_15056782     ZBoe    A    C        0      0        2 
   2  chr2_15056782     ZGre    A    C        0      0        2 
   2  chr2_15056782     ZHar    A    C        0      0        2 
   2  chr2_15056782   Sample    A    C        1      2        2 
   2  chr2_15063157     AAsi    G    C        0      0        2 
   2  chr2_15063157     AKia    G    C        0      0        2 
   2  chr2_15063157     AOna    G    C      0.5      1        2 
   2  chr2_15063157     ASom    G    C        0      0        2 
   2  chr2_15063157     HCab    G    C        0      0        2 
   2  chr2_15063157     HPrz    G    C        0      0        2 
   2  chr2_15063157     ZBoe    G    C        0      0        2 
   2  chr2_15063157     ZGre    G    C        0      0        2 
   2  chr2_15063157     ZHar    G    C        0      0        2 
   2  chr2_15063157   Sample    G    C        0      0        2 
   2  chr2_15072147     AAsi    G    A        0      0        2 
   2  chr2_15072147     AKia    G    A        0      0        2 
   2  chr2_15072147     AOna    G    A        0      0        2 
   2  chr2_15072147     ASom    G    A        0      0        2 
   2  chr2_15072147     HCab    G    A        0      0        2 
   2  chr2_15072147     HPrz    G    A        0      0        2 
   2  chr2_15072147     ZBoe    G    A        1      2        2 
   2  chr2_15072147     ZGre    G    A        0      0        2 
   2  chr2_15072147     ZHar    G    A        0      0        2 
   2  chr2_15072147   Sample    G    A        0      0        2 
   2  chr2_15072922     AAsi    T    G        0      0        2 
   2  chr2_15072922     AKia    T    G        0      0        2 
   2  chr2_15072922     AOna    T    G        0      0        2 
   2  chr2_15072922     ASom    T    G        0      0        2 
   2  chr2_15072922     HCab    T    G        0      0        2 
   2  chr2_15072922     HPrz    T    G        0      0        2 
   2  chr2_15072922     ZBoe    T    G      0.5      1        2 
   2  chr2_15072922     ZGre    T    G        0      0        2 
   2  chr2_15072922     ZHar    T    G        0      0        2 
   2  chr2_15072922   Sample    T    G        0      0        2 
   2  chr2_15078630     AAsi    G    A        0      0        2 
   2  chr2_15078630     AKia    G    A        0      0        2 
   2  chr2_15078630     AOna    G    A        0      0        2 
   2  chr2_15078630     ASom    G    A        0      0        2 
   2  chr2_15078630     HCab    G    A        1      2        2 
   2  chr2_15078630     HPrz    G    A        1      2        2 
   2  chr2_15078630     ZBoe    G    A        0      0        2 
   2  chr2_15078630     ZGre    G    A        0      0        2 
   2  chr2_15078630     ZHar    G    A        0      0        2 
   2  chr2_15078630   Sample    G    A        1      2        2 
   2  chr2_15086777     AAsi    T    A        0      0        2 
   2  chr2_15086777     AKia    T    A        0      0        2 
   2  chr2_15086777     AOna    T    A        0      0        2 
   2  chr2_15086777     ASom    T    A        0      0        2 
   2  chr2_15086777     HCab    T    A        0      0        2 
   2  chr2_15086777     HPrz    T    A        0      0        2 
   2  chr2_15086777     ZBoe    T    A        0      0        2 
   2  chr2_15086777     ZGre    T    A        0      0        2 
   2  chr2_15086777     ZHar    T    A        1      2        2 
   2  chr2_15086777   Sample    T    A        0      0        2 
   2  chr2_15089524     AAsi    T    C        0      0        2 
   2  chr2_15089524     AKia    T    C        0      0        2 
   2  chr2_15089524     AOna    T    C        0      0        2 
   2  chr2_15089524     ASom    T    C        0      0        2 
   2  chr2_15089524     HCab    T    C        0      0        2 
   2  chr2_15089524     HPrz    T    C        0      0        2 
   2  chr2_15089524     ZBoe    T    C        0      0        2 
   2  chr2_15089524     ZGre    T    C        0      0        2 
   2  chr2_15089524     ZHar    T    C        1      2        2 
   2  chr2_15089524   Sample    T    C        0      0        2 
   2  chr2_15095166     AAsi    C    T        0      0        2 
   2  chr2_15095166     AKia    C    T      0.5      1        2 
   2  chr2_15095166     AOna    C    T        0      0        2 
   2  chr2_15095166     ASom    C    T        0      0        2 
   2  chr2_15095166     HCab    C    T        0      0        2 
   2  chr2_15095166     HPrz    C    T        0      0        2 
   2  chr2_15095166     ZBoe    C    T        0      0        2 
   2  chr2_15095166     ZGre    C    T        0      0        2 
   2  chr2_15095166     ZHar    C    T        0      0        2 
   2  chr2_15095166   Sample    C    T        0      0        2 
   2  chr2_15104698     AAsi    G    T        0      0        2 
   2  chr2_15104698     AKia    G    T        0      0        2 
   2  chr2_15104698     AOna    G    T        0      0        2 
   2  chr2_15104698     ASom    G    T        0      0        2 
   2  chr2_15104698     HCab    G    T        1      2        2 
   2  chr2_15104698     HPrz    G    T        1      2        2 
   2  chr2_15104698     ZBoe    G    T        0      0        2 
   2  chr2_15104698     ZGre    G    T        0      0        2 
   2  chr2_15104698     ZHar    G    T        0      0        2 
   2  chr2_15104698   Sample    G    T        1      2        2 
   2  chr2_15105193     AAsi    C    T        0      0        2 
   2  chr2_15105193     AKia    C    T        0      0        2 
   2  chr2_15105193     AOna    C    T        0      0        2 
   2  chr2_15105193     ASom    C    T        0      0        2 
   2  chr2_15105193     HCab    C    T        1      2        2 
   2  chr2_15105193     HPrz    C    T        1      2        2 
   2  chr2_15105193     ZBoe    C    T        0      0        2 
   2  chr2_15105193     ZGre    C    T        0      0        2 
   2  chr2_15105193     ZHar    C    T        0      0        2 
   2  chr2_15105193   Sample    C    T        1      2        2 
   2  chr2_15122969     AAsi    C    T        0      0        2 
   2  chr2_15122969     AKia    C    T        0      0        2 
   2  chr2_15122969     AOna    C    T        0      0        2 
   2  chr2_15122969     ASom    C    T        0      0        2 
   2  chr2_15122969     HCab    C    T        0      0        2 
   2  chr2_15122969     HPrz    C    T        0      0        2 
   2  chr2_15122969     ZBoe    C    T      0.5      1        2 
   2  chr2_15122969     ZGre    C    T        0      0        2 
   2  chr2_15122969     ZHar    C    T        0      0        2 
   2  chr2_15122969   Sample    C    T        0      0        2 
   2  chr2_15126298     AAsi    G    A        1      2        2 
   2  chr2_15126298     AKia    G    A        1      2        2 
   2  chr2_15126298     AOna    G    A        1      2        2 
   2  chr2_15126298     ASom    G    A        1      2        2 
   2  chr2_15126298     HCab    G    A        0      0        2 
   2  chr2_15126298     HPrz    G    A        0      0        2 
   2  chr2_15126298     ZBoe    G    A        0      0        2 
   2  chr2_15126298     ZGre    G    A        0      0        2 
   2  chr2_15126298     ZHar    G    A        1      2        2 
   2  chr2_15126298   Sample    G    A        0      0        2 
   2  chr2_15132248     AAsi    A    G        0      0        2 
   2  chr2_15132248     AKia    A    G        0      0        2 
   2  chr2_15132248     AOna    A    G        0      0        2 
   2  chr2_15132248     ASom    A    G        0      0        2 
   2  chr2_15132248     HCab    A    G        0      0        2 
   2  chr2_15132248     HPrz    A    G        0      0        2 
   2  chr2_15132248     ZBoe    A    G        0      0        2 
   2  chr2_15132248     ZGre    A    G        0      0        2 
   2  chr2_15132248     ZHar    A    G        1      2        2 
   2  chr2_15132248   Sample    A    G        0      0        2 
   2  chr2_15134579     AAsi    G    A        0      0        2 
   2  chr2_15134579     AKia    G    A        0      0        2 
   2  chr2_15134579     AOna    G    A        0      0        2 
   2  chr2_15134579     ASom    G    A        0      0        2 
   2  chr2_15134579     HCab    G    A        1      2        2 
   2  chr2_15134579     HPrz    G    A        1      2        2 
   2  chr2_15134579     ZBoe    G    A        0      0        2 
   2  chr2_15134579     ZGre    G    A        0      0        2 
   2  chr2_15134579     ZHar    G    A        0      0        2 
   2  chr2_15134579   Sample    G    A        1      2        2 
   2  chr2_15138782     AAsi    C    T        1      2        2 
   2  chr2_15138782     AKia    C    T        0      0        2 
   2  chr2_15138782     AOna    C    T        0      0        2 
   2  chr2_15138782     ASom    C    T        1      2        2 
   2  chr2_15138782     HCab    C    T        0      0        2 
   2  chr2_15138782     HPrz    C    T        0      0        2 
   2  chr2_15138782     ZBoe    C    T        0      0        2 
   2  chr2_15138782     ZGre    C    T        0      0        2 
   2  chr2_15138782     ZHar    C    T        0      0        2 
   2  chr2_15138782   Sample    C    T        0      0        2 
   2  chr2_15145813     AAsi    A    G        0      0        2 
   2  chr2_15145813     AKia    A    G        0      0        2 
   2  chr2_15145813     AOna    A    G        0      0        2 
   2  chr2_15145813     ASom    A    G        0      0        2 
   2  chr2_15145813     HCab    A    G        1      2        2 
   2  chr2_15145813     HPrz    A    G        1      2        2 
   2  chr2_15145813     ZBoe    A    G        0      0        2 
   2  chr2_15145813     ZGre    A    G        0      0        2 
   2  chr2_15145813     ZHar    A    G        0      0        2 
   2  chr2_15145813   Sample    A    G        1      2        2 
   2  chr2_15149738     AAsi    C    T        0      0        2 
   2  chr2_15149738     AKia    C    T        0      0        2 
   2  chr2_15149738     AOna    C    T        0      0        2 
   2  chr2_15149738     ASom    C    T        0      0        2 
   2  chr2_15149738     HCab    C    T        1      2        2 
   2  chr2_15149738     HPrz    C    T        1      2        2 
   2  chr2_15149738     ZBoe    C    T        0      0        2 
   2  chr2_15149738     ZGre    C    T        0      0        2 
   2  chr2_15149738     ZHar    C    T        0      0        2 
   2  chr2_15149738   Sample    C    T        1      2        2 
   2  chr2_15154045     AAsi    G    A        0      0        2 
   2  chr2_15154045     AKia    G    A        1      2        2 
   2  chr2_15154045     AOna    G    A        1      2        2 
   2  chr2_15154045     ASom    G    A        0      0        2 
   2  chr2_15154045     HCab    G    A        0      0        2 
   2  chr2_15154045     HPrz    G    A        0      0        2 
   2  chr2_15154045     ZBoe    G    A        0      0        2 
   2  chr2_15154045     ZGre    G    A        0      0        2 
   2  chr2_15154045     ZHar    G    A        0      0        2 
   2  chr2_15154045   Sample    G    A        0      0        2 
   2  chr2_15155936     AAsi    A    C        0      0        2 
   2  chr2_15155936     AKia    A    C        0      0        2 
   2  chr2_15155936     AOna    A    C      0.5      1        2 
   2  chr2_15155936     ASom    A    C        0      0        2 
   2  chr2_15155936     HCab    A    C        0      0        2 
   2  chr2_15155936     HPrz    A    C        0      0        2 
   2  chr2_15155936     ZBoe    A    C        0      0        2 
   2  chr2_15155936     ZGre    A    C        0      0        2 
   2  chr2_15155936     ZHar    A    C        0      0        2 
   2  chr2_15155936   Sample    A    C        0      0        2 
   2  chr2_15165363     AAsi    T    A        0      0        2 
   2  chr2_15165363     AKia    T    A        0      0        2 
   2  chr2_15165363     AOna    T    A        0      0        2 
   2  chr2_15165363     ASom    T    A        0      0        2 
   2  chr2_15165363     HCab    T    A        1      2        2 
   2  chr2_15165363     HPrz    T    A        1      2        2 
   2  chr2_15165363     ZBoe    T    A        0      0        2 
   2  chr2_15165363     ZGre    T    A        0      0        2 
   2  chr2_15165363     ZHar    T    A        0      0        2 
   2  chr2_15165363   Sample    T    A        1      2        2 
   2  chr2_15168163     AAsi    A    G        0      0        2 
   2  chr2_15168163     AKia    A    G        0      0        2 
   2  chr2_15168163     AOna    A    G        0      0        2 
   2  chr2_15168163     ASom    A    G        0      0        2 
   2  chr2_15168163     HCab    A    G        1      2        2 
   2  chr2_15168163     HPrz    A    G        1      2        2 
   2  chr2_15168163     ZBoe    A    G        0      0        2 
   2  chr2_15168163     ZGre    A    G        0      0        2 
   2  chr2_15168163     ZHar    A    G        0      0        2 
   2  chr2_15168163   Sample    A    G        1      2        2 
   2  chr2_15178146     AAsi    C    T        0      0        2 
   2  chr2_15178146     AKia    C    T        0      0        2 
   2  chr2_15178146     AOna    C    T        0      0        2 
   2  chr2_15178146     ASom    C    T        0      0        2 
   2  chr2_15178146     HCab    C    T        0      0        2 
   2  chr2_15178146     HPrz    C    T        0      0        2 
   2  chr2_15178146     ZBoe    C    T        0      0        2 
   2  chr2_15178146     ZGre    C    T        1      2        2 
   2  chr2_15178146     ZHar    C    T        0      0        2 
   2  chr2_15178146   Sample    C    T        0      0        2 
   2  chr2_15181579     AAsi    T    C        1      2        2 
   2  chr2_15181579     AKia    T    C        0      0        2 
   2  chr2_15181579     AOna    T    C        0      0        2 
   2  chr2_15181579     ASom    T    C        1      2        2 
   2  chr2_15181579     HCab    T    C        0      0        2 
   2  chr2_15181579     HPrz    T    C        0      0        2 
   2  chr2_15181579     ZBoe    T    C        0      0        2 
   2  chr2_15181579     ZGre    T    C        0      0        2 
   2  chr2_15181579     ZHar    T    C        0      0        2 
   2  chr2_15181579   Sample    T    C        0      0        2 
   2  chr2_15182961     AAsi    A    G        0      0        2 
   2  chr2_15182961     AKia    A    G        0      0        2 
   2  chr2_15182961     AOna    A    G        0      0        2 
   2  chr2_15182961     ASom    A    G        0      0        2 
   2  chr2_15182961     HCab    A    G        0      0        2 
   2  chr2_15182961     HPrz    A    G        0      0        2 
   2  chr2_15182961     ZBoe    A    G      0.5      1        2 
   2  chr2_15182961     ZGre    A    G        0      0        2 
   2  chr2_15182961     ZHar    A    G        0      0        2 
   2  chr2_15182961   Sample    A    G        0      0        2 
   2  chr2_15202604     AAsi    A    C        0      0        2 
   2  chr2_15202604     AKia    A    C        0      0        2 
   2  chr2_15202604     AOna    A    C        0      0        2 
   2  chr2_15202604     ASom    A    C        0      0        2 
   2  chr2_15202604     HCab    A    C        0      0        2 
   2  chr2_15202604     HPrz    A    C        0      0        2 
   2  chr2_15202604     ZBoe    A    C      0.5      1        2 
   2  chr2_15202604     ZGre    A    C        0      0        2 
   2  chr2_15202604     ZHar    A    C        0      0        2 
   2  chr2_15202604   Sample    A    C        0      0        2 
   2  chr2_15208074     AAsi    T    G        0      0        2 
   2  chr2_15208074     AKia    T    G        0      0        2 
   2  chr2_15208074     AOna    T    G        0      0        2 
   2  chr2_15208074     ASom    T    G        0      0        2 
   2  chr2_15208074     HCab    T    G        0      0        2 
   2  chr2_15208074     HPrz    T    G        0      0        2 
   2  chr2_15208074     ZBoe    T    G      0.5      1        2 
   2  chr2_15208074     ZGre    T    G        0      0        2 
   2  chr2_15208074     ZHar    T    G        0      0        2 
   2  chr2_15208074   Sample    T    G        0      0        2 
   2  chr2_15226385     AAsi    T    C        0      0        2 
   2  chr2_15226385     AKia    T    C        0      0        2 
   2  chr2_15226385     AOna    T    C        0      0        2 
   2  chr2_15226385     ASom    T    C        0      0        2 
   2  chr2_15226385     HCab    T    C        1      2        2 
   2  chr2_15226385     HPrz    T    C        1      2        2 
   2  chr2_15226385     ZBoe    T    C        0      0        2 
   2  chr2_15226385     ZGre    T    C        0      0        2 
   2  chr2_15226385     ZHar    T    C        0      0        2 
   2  chr2_15226385   Sample    T    C        0      0        2 
   2  chr2_15245118     AAsi    A    G        1      2        2 
   2  chr2_15245118     AKia    A    G      0.5      1        2 
   2  chr2_15245118     AOna    A    G        0      0        2 
   2  chr2_15245118     ASom    A    G        0      0        2 
   2  chr2_15245118     HCab    A    G        0      0        2 
   2  chr2_15245118     HPrz    A    G        0      0        2 
   2  chr2_15245118     ZBoe    A    G        0      0        2 
   2  chr2_15245118     ZGre    A    G        0      0        2 
   2  chr2_15245118     ZHar    A    G        0      0        2 
   2  chr2_15245118   Sample    A    G        0      0        2 
   2  chr2_15246550     AAsi    A    C        0      0        2 
   2  chr2_15246550     AKia    A    C        0      0        2 
   2  chr2_15246550     AOna    A    C        0      0        2 
   2  chr2_15246550     ASom    A    C        0      0        2 
   2  chr2_15246550     HCab    A    C      0.5      1        2 
   2  chr2_15246550     HPrz    A    C        0      0        2 
   2  chr2_15246550     ZBoe    A    C        0      0        2 
   2  chr2_15246550     ZGre    A    C        0      0        2 
   2  chr2_15246550     ZHar    A    C        0      0        2 
   2  chr2_15246550   Sample    A    C        0      0        2 
   2  chr2_15248018     AAsi    A    G        0      0        2 
   2  chr2_15248018     AKia    A    G        0      0        2 
   2  chr2_15248018     AOna    A    G      0.5      1        2 
   2  chr2_15248018     ASom    A    G        0      0        2 
   2  chr2_15248018     HCab    A    G        0      0        2 
   2  chr2_15248018     HPrz    A    G        0      0        2 
   2  chr2_15248018     ZBoe    A    G        0      0        2 
   2  chr2_15248018     ZGre    A    G        0      0        2 
   2  chr2_15248018     ZHar    A    G        0      0        2 
   2  chr2_15248018   Sample    A    G        0      0        2 
   2  chr2_15251280     AAsi    A    T        0      0        2 
   2  chr2_15251280     AKia    A    T        0      0        2 
   2  chr2_15251280     AOna    A    T        0      0        2 
   2  chr2_15251280     ASom    A    T        0      0        2 
   2  chr2_15251280     HCab    A    T        1      2        2 
   2  chr2_15251280     HPrz    A    T        1      2        2 
   2  chr2_15251280     ZBoe    A    T        0      0        2 
   2  chr2_15251280     ZGre    A    T        0      0        2 
   2  chr2_15251280     ZHar    A    T        1      2        2 
   2  chr2_15251280   Sample    A    T        1      2        2 
   2  chr2_15267518     AAsi    C    T        0      0        2 
   2  chr2_15267518     AKia    C    T        0      0        2 
   2  chr2_15267518     AOna    C    T        0      0        2 
   2  chr2_15267518     ASom    C    T        0      0        2 
   2  chr2_15267518     HCab    C    T        0      0        2 
   2  chr2_15267518     HPrz    C    T        0      0        2 
   2  chr2_15267518     ZBoe    C    T        0      0        2 
   2  chr2_15267518     ZGre    C    T        0      0        2 
   2  chr2_15267518     ZHar    C    T        1      2        2 
   2  chr2_15267518   Sample    C    T        0      0        2 
   2  chr2_15303023     AAsi    C    T        0      0        2 
   2  chr2_15303023     AKia    C    T        0      0        2 
   2  chr2_15303023     AOna    C    T        0      0        2 
   2  chr2_15303023     ASom    C    T        0      0        2 
   2  chr2_15303023     HCab    C    T        1      2        2 
   2  chr2_15303023     HPrz    C    T        1      2        2 
   2  chr2_15303023     ZBoe    C    T        0      0        2 
   2  chr2_15303023     ZGre    C    T        0      0        2 
   2  chr2_15303023     ZHar    C    T        0      0        2 
   2  chr2_15303023   Sample    C    T        1      2        2 
   2  chr2_15305473     AAsi    T    C        0      0        2 
   2  chr2_15305473     AKia    T    C        0      0        2 
   2  chr2_15305473     AOna    T    C        0      0        2 
   2  chr2_15305473     ASom    T    C        0      0        2 
   2  chr2_15305473     HCab    T    C        0      0        2 
   2  chr2_15305473     HPrz    T    C        0      0        2 
   2  chr2_15305473     ZBoe    T    C        0      0        2 
   2  chr2_15305473     ZGre    T    C        1      2        2 
   2  chr2_15305473     ZHar    T    C        0      0        2 
   2  chr2_15305473   Sample    T    C        0      0        2 
   2  chr2_15307489     AAsi    G    A        0      0        2 
   2  chr2_15307489     AKia    G    A        0      0        2 
   2  chr2_15307489     AOna    G    A        0      0        2 
   2  chr2_15307489     ASom    G    A        0      0        2 
   2  chr2_15307489     HCab    G    A        1      2        2 
   2  chr2_15307489     HPrz    G    A        1      2        2 
   2  chr2_15307489     ZBoe    G    A        0      0        2 
   2  chr2_15307489     ZGre    G    A        0      0        2 
   2  chr2_15307489     ZHar    G    A        0      0        2 
   2  chr2_15307489   Sample    G    A        1      2        2 
   2  chr2_15308767     AAsi    C    T        0      0        2 
   2  chr2_15308767     AKia    C    T        0      0        2 
   2  chr2_15308767     AOna    C    T        0      0        2 
   2  chr2_15308767     ASom    C    T        0      0        2 
   2  chr2_15308767     HCab    C    T        0      0        2 
   2  chr2_15308767     HPrz    C    T        0      0        2 
   2  chr2_15308767     ZBoe    C    T        1      2        2 
   2  chr2_15308767     ZGre    C    T        0      0        2 
   2  chr2_15308767     ZHar    C    T        0      0        2 
   2  chr2_15308767   Sample    C    T        0      0        2 
   2  chr2_15310051     AAsi    T    C        0      0        2 
   2  chr2_15310051     AKia    T    C        0      0        2 
   2  chr2_15310051     AOna    T    C        0      0        2 
   2  chr2_15310051     ASom    T    C        0      0        2 
   2  chr2_15310051     HCab    T    C        1      2        2 
   2  chr2_15310051     HPrz    T    C        1      2        2 
   2  chr2_15310051     ZBoe    T    C        0      0        2 
   2  chr2_15310051     ZGre    T    C        0      0        2 
   2  chr2_15310051     ZHar    T    C        0      0        2 
   2  chr2_15310051   Sample    T    C        1      2        2 
   2  chr2_15315607     AAsi    G    A        0      0        2 
   2  chr2_15315607     AKia    G    A        0      0        2 
   2  chr2_15315607     AOna    G    A        0      0        2 
   2  chr2_15315607     ASom    G    A        0      0        2 
   2  chr2_15315607     HCab    G    A        1      2        2 
   2  chr2_15315607     HPrz    G    A        1      2        2 
   2  chr2_15315607     ZBoe    G    A        0      0        2 
   2  chr2_15315607     ZGre    G    A        0      0        2 
   2  chr2_15315607     ZHar    G    A        0      0        2 
   2  chr2_15315607   Sample    G    A        1      2        2 
   2  chr2_15317386     AAsi    A    G        1      2        2 
   2  chr2_15317386     AKia    A    G        0      0        2 
   2  chr2_15317386     AOna    A    G        0      0        2 
   2  chr2_15317386     ASom    A    G        0      0        2 
   2  chr2_15317386     HCab    A    G        0      0        2 
   2  chr2_15317386     HPrz    A    G        0      0        2 
   2  chr2_15317386     ZBoe    A    G        0      0        2 
   2  chr2_15317386     ZGre    A    G        0      0        2 
   2  chr2_15317386     ZHar    A    G        0      0        2 
   2  chr2_15317386   Sample    A    G        0      0        2 
   2  chr2_15317839     AAsi    G    A        0      0        2 
   2  chr2_15317839     AKia    G    A        0      0        2 
   2  chr2_15317839     AOna    G    A        0      0        2 
   2  chr2_15317839     ASom    G    A        0      0        2 
   2  chr2_15317839     HCab    G    A        1      2        2 
   2  chr2_15317839     HPrz    G    A        1      2        2 
   2  chr2_15317839     ZBoe    G    A        0      0        2 
   2  chr2_15317839     ZGre    G    A        0      0        2 
   2  chr2_15317839     ZHar    G    A        0      0        2 
   2  chr2_15317839   Sample    G    A        1      2        2 
   2  chr2_15320458     AAsi    G    A        1      2        2 
   2  chr2_15320458     AKia    G    A        0      0        2 
   2  chr2_15320458     AOna    G    A        0      0        2 
   2  chr2_15320458     ASom    G    A        0      0        2 
   2  chr2_15320458     HCab    G    A        0      0        2 
   2  chr2_15320458     HPrz    G    A        0      0        2 
   2  chr2_15320458     ZBoe    G    A        0      0        2 
   2  chr2_15320458     ZGre    G    A        0      0        2 
   2  chr2_15320458     ZHar    G    A        0      0        2 
   2  chr2_15320458   Sample    G    A        0      0        2 
   2  chr2_15324261     AAsi    G    A        1      2        2 
   2  chr2_15324261     AKia    G    A        0      0        2 
   2  chr2_15324261     AOna    G    A        0      0        2 
   2  chr2_15324261     ASom    G    A        1      2        2 
   2  chr2_15324261     HCab    G    A        0      0        2 
   2  chr2_15324261     HPrz    G    A        0      0        2 
   2  chr2_15324261     ZBoe    G    A        0      0        2 
   2  chr2_15324261     ZGre    G    A        0      0        2 
   2  chr2_15324261     ZHar    G    A        0      0        2 
   2  chr2_15324261   Sample    G    A        0      0        2 
   2  chr2_15325120     AAsi    T    G        0      0        2 
   2  chr2_15325120     AKia    T    G        0      0        2 
   2  chr2_15325120     AOna    T    G        0      0        2 
   2  chr2_15325120     ASom    T    G        0      0        2 
   2  chr2_15325120     HCab    T    G        0      0        2 
   2  chr2_15325120     HPrz    T    G        0      0        2 
   2  chr2_15325120     ZBoe    T    G        0      0        2 
   2  chr2_15325120     ZGre    T    G        0      0        2 
   2  chr2_15325120     ZHar    T    G        1      2        2 
   2  chr2_15325120   Sample    T    G        0      0        2 
   2  chr2_15327213     AAsi    G    T        1      2        2 
   2  chr2_15327213     AKia    G    T        0      0        2 
   2  chr2_15327213     AOna    G    T        0      0        2 
   2  chr2_15327213     ASom    G    T        0      0        2 
   2  chr2_15327213     HCab    G    T        0      0        2 
   2  chr2_15327213     HPrz    G    T        0      0        2 
   2  chr2_15327213     ZBoe    G    T        0      0        2 
   2  chr2_15327213     ZGre    G    T        0      0        2 
   2  chr2_15327213     ZHar    G    T        0      0        2 
   2  chr2_15327213   Sample    G    T        0      0        2 
   2  chr2_15329103     AAsi    G    A        1      2        2 
   2  chr2_15329103     AKia    G    A        0      0        2 
   2  chr2_15329103     AOna    G    A        0      0        2 
   2  chr2_15329103     ASom    G    A        1      2        2 
   2  chr2_15329103     HCab    G    A        0      0        2 
   2  chr2_15329103     HPrz    G    A        0      0        2 
   2  chr2_15329103     ZBoe    G    A        0      0        2 
   2  chr2_15329103     ZGre    G    A        0      0        2 
   2  chr2_15329103     ZHar    G    A        0      0        2 
   2  chr2_15329103   Sample    G    A        0      0        2 
   2  chr2_15329436     AAsi    A    T        0      0        2 
   2  chr2_15329436     AKia    A    T        0      0        2 
   2  chr2_15329436     AOna    A    T        0      0        2 
   2  chr2_15329436     ASom    A    T        0      0        2 
   2  chr2_15329436     HCab    A    T        0      0        2 
   2  chr2_15329436     HPrz    A    T        0      0        2 
   2  chr2_15329436     ZBoe    A    T        0      0        2 
   2  chr2_15329436     ZGre    A    T        0      0        2 
   2  chr2_15329436     ZHar    A    T        1      2        2 
   2  chr2_15329436   Sample    A    T        0      0        2 
   2  chr2_15351803     AAsi    T    C        0      0        2 
   2  chr2_15351803     AKia    T    C        0      0        2 
   2  chr2_15351803     AOna    T    C        0      0        2 
   2  chr2_15351803     ASom    T    C        0      0        2 
   2  chr2_15351803     HCab    T    C        1      2        2 
   2  chr2_15351803     HPrz    T    C      0.5      1        2 
   2  chr2_15351803     ZBoe    T    C        0      0        2 
   2  chr2_15351803     ZGre    T    C        0      0        2 
   2  chr2_15351803     ZHar    T    C        0      0        2 
   2  chr2_15351803   Sample    T    C        0      0        2 
   2  chr2_15352458     AAsi    G    A        0      0        2 
   2  chr2_15352458     AKia    G    A      0.5      1        2 
   2  chr2_15352458     AOna    G    A        0      0        2 
   2  chr2_15352458     ASom    G    A        0      0        2 
   2  chr2_15352458     HCab    G    A        0      0        2 
   2  chr2_15352458     HPrz    G    A        0      0        2 
   2  chr2_15352458     ZBoe    G    A        0      0        2 
   2  chr2_15352458     ZGre    G    A        0      0        2 
   2  chr2_15352458     ZHar    G    A        0      0        2 
   2  chr2_15352458   Sample    G    A        0      0        2 
   2  chr2_15361843     AAsi    G    A        0      0        2 
   2  chr2_15361843     AKia    G    A        0      0        2 
   2  chr2_15361843     AOna    G    A        0      0        2 
   2  chr2_15361843     ASom    G    A        0      0        2 
   2  chr2_15361843     HCab    G    A        1      2        2 
   2  chr2_15361843     HPrz    G    A      0.5      1        2 
   2  chr2_15361843     ZBoe    G    A        0      0        2 
   2  chr2_15361843     ZGre    G    A        0      0        2 
   2  chr2_15361843     ZHar    G    A        0      0        2 
   2  chr2_15361843   Sample    G    A        1      2        2 
   2  chr2_15363142     AAsi    A    C        0      0        2 
   2  chr2_15363142     AKia    A    C        1      2        2 
   2  chr2_15363142     AOna    A    C      0.5      1        2 
   2  chr2_15363142     ASom    A    C        0      0        2 
   2  chr2_15363142     HCab    A    C        0      0        2 
   2  chr2_15363142     HPrz    A    C        0      0        2 
   2  chr2_15363142     ZBoe    A    C        1      2        2 
   2  chr2_15363142     ZGre    A    C      0.5      1        2 
   2  chr2_15363142     ZHar    A    C        1      2        2 
   2  chr2_15363142   Sample    A    C        0      0        2 
   2  chr2_15369264     AAsi    A    G        0      0        2 
   2  chr2_15369264     AKia    A    G        0      0        2 
   2  chr2_15369264     AOna    A    G        0      0        2 
   2  chr2_15369264     ASom    A    G        0      0        2 
   2  chr2_15369264     HCab    A    G        0      0        2 
   2  chr2_15369264     HPrz    A    G        0      0        2 
   2  chr2_15369264     ZBoe    A    G      0.5      1        2 
   2  chr2_15369264     ZGre    A    G        0      0        2 
   2  chr2_15369264     ZHar    A    G        0      0        2 
   2  chr2_15369264   Sample    A    G        0      0        2 
   2  chr2_15374758     AAsi    G    A        0      0        2 
   2  chr2_15374758     AKia    G    A        0      0        2 
   2  chr2_15374758     AOna    G    A        0      0        2 
   2  chr2_15374758     ASom    G    A        0      0        2 
   2  chr2_15374758     HCab    G    A        0      0        2 
   2  chr2_15374758     HPrz    G    A        0      0        2 
   2  chr2_15374758     ZBoe    G    A        0      0        2 
   2  chr2_15374758     ZGre    G    A        0      0        2 
   2  chr2_15374758     ZHar    G    A        1      2        2 
   2  chr2_15374758   Sample    G    A        0      0        2 
   2  chr2_15377064     AAsi    C    T        0      0        2 
   2  chr2_15377064     AKia    C    T        0      0        2 
   2  chr2_15377064     AOna    C    T      0.5      1        2 
   2  chr2_15377064     ASom    C    T        0      0        2 
   2  chr2_15377064     HCab    C    T        0      0        2 
   2  chr2_15377064     HPrz    C    T        0      0        2 
   2  chr2_15377064     ZBoe    C    T        0      0        2 
   2  chr2_15377064     ZGre    C    T        0      0        2 
   2  chr2_15377064     ZHar    C    T        0      0        2 
   2  chr2_15377064   Sample    C    T        0      0        2 
   2  chr2_15379157     AAsi    C    G        0      0        2 
   2  chr2_15379157     AKia    C    G        0      0        2 
   2  chr2_15379157     AOna    C    G        0      0        2 
   2  chr2_15379157     ASom    C    G        0      0        2 
   2  chr2_15379157     HCab    C    G        1      2        2 
   2  chr2_15379157     HPrz    C    G        1      2        2 
   2  chr2_15379157     ZBoe    C    G        0      0        2 
   2  chr2_15379157     ZGre    C    G        0      0        2 
   2  chr2_15379157     ZHar    C    G        0      0        2 
   2  chr2_15379157   Sample    C    G        1      2        2 
   2  chr2_15380697     AAsi    C    G        0      0        2 
   2  chr2_15380697     AKia    C    G        0      0        2 
   2  chr2_15380697     AOna    C    G        0      0        2 
   2  chr2_15380697     ASom    C    G        0      0        2 
   2  chr2_15380697     HCab    C    G        1      2        2 
   2  chr2_15380697     HPrz    C    G        1      2        2 
   2  chr2_15380697     ZBoe    C    G        0      0        2 
   2  chr2_15380697     ZGre    C    G        0      0        2 
   2  chr2_15380697     ZHar    C    G        0      0        2 
   2  chr2_15380697   Sample    C    G        1      2        2 
   2  chr2_15382977     AAsi    T    C        0      0        2 
   2  chr2_15382977     AKia    T    C        0      0        2 
   2  chr2_15382977     AOna    T    C        0      0        2 
   2  chr2_15382977     ASom    T    C        0      0        2 
   2  chr2_15382977     HCab    T    C        0      0        2 
   2  chr2_15382977     HPrz    T    C        0      0        2 
   2  chr2_15382977     ZBoe    T    C      0.5      1        2 
   2  chr2_15382977     ZGre    T    C        0      0        2 
   2  chr2_15382977     ZHar    T    C        0      0        2 
   2  chr2_15382977   Sample    T    C        0      0        2 
   2  chr2_15384654     AAsi    A    G        0      0        2 
   2  chr2_15384654     AKia    A    G        0      0        2 
   2  chr2_15384654     AOna    A    G        0      0        2 
   2  chr2_15384654     ASom    A    G        0      0        2 
   2  chr2_15384654     HCab    A    G        0      0        2 
   2  chr2_15384654     HPrz    A    G        0      0        2 
   2  chr2_15384654     ZBoe    A    G      0.5      1        2 
   2  chr2_15384654     ZGre    A    G        0      0        2 
   2  chr2_15384654     ZHar    A    G        0      0        2 
   2  chr2_15384654   Sample    A    G        0      0        2 
   2  chr2_15385541     AAsi    C    T        0      0        2 
   2  chr2_15385541     AKia    C    T        0      0        2 
   2  chr2_15385541     AOna    C    T        0      0        2 
   2  chr2_15385541     ASom    C    T        0      0        2 
   2  chr2_15385541     HCab    C    T        1      2        2 
   2  chr2_15385541     HPrz    C    T        1      2        2 
   2  chr2_15385541     ZBoe    C    T        0      0        2 
   2  chr2_15385541     ZGre    C    T        0      0        2 
   2  chr2_15385541     ZHar    C    T        0      0        2 
   2  chr2_15385541   Sample    C    T        1      2        2 
   2  chr2_15399012     AAsi    C    G        0      0        2 
   2  chr2_15399012     AKia    C    G        0      0        2 
   2  chr2_15399012     AOna    C    G        0      0        2 
   2  chr2_15399012     ASom    C    G        0      0        2 
   2  chr2_15399012     HCab    C    G        0      0        2 
   2  chr2_15399012     HPrz    C    G        0      0        2 
   2  chr2_15399012     ZBoe    C    G      0.5      1        2 
   2  chr2_15399012     ZGre    C    G        0      0        2 
   2  chr2_15399012     ZHar    C    G        0      0        2 
   2  chr2_15399012   Sample    C    G        0      0        2 
   2  chr2_15404821     AAsi    A    T        0      0        2 
   2  chr2_15404821     AKia    A    T        0      0        2 
   2  chr2_15404821     AOna    A    T        0      0        2 
   2  chr2_15404821     ASom    A    T        0      0        2 
   2  chr2_15404821     HCab    A    T        1      2        2 
   2  chr2_15404821     HPrz    A    T        1      2        2 
   2  chr2_15404821     ZBoe    A    T        0      0        2 
   2  chr2_15404821     ZGre    A    T        0      0        2 
   2  chr2_15404821     ZHar    A    T        0      0        2 
   2  chr2_15404821   Sample    A    T        1      2        2 
   2  chr2_15420038     AAsi    G    C        0      0        2 
   2  chr2_15420038     AKia    G    C        0      0        2 
   2  chr2_15420038     AOna    G    C        0      0        2 
   2  chr2_15420038     ASom    G    C        0      0        2 
   2  chr2_15420038     HCab    G    C        0      0        2 
   2  chr2_15420038     HPrz    G    C        0      0        2 
   2  chr2_15420038     ZBoe    G    C        0      0        2 
   2  chr2_15420038     ZGre    G    C      0.5      1        2 
   2  chr2_15420038     ZHar    G    C        0      0        2 
   2  chr2_15420038   Sample    G    C        0      0        2 
   2  chr2_15424640     AAsi    G    T        0      0        2 
   2  chr2_15424640     AKia    G    T        0      0        2 
   2  chr2_15424640     AOna    G    T        0      0        2 
   2  chr2_15424640     ASom    G    T        0      0        2 
   2  chr2_15424640     HCab    G    T      0.5      1        2 
   2  chr2_15424640     HPrz    G    T        1      2        2 
   2  chr2_15424640     ZBoe    G    T        0      0        2 
   2  chr2_15424640     ZGre    G    T        0      0        2 
   2  chr2_15424640     ZHar    G    T        0      0        2 
   2  chr2_15424640   Sample    G    T        1      2        2 
   2  chr2_15425881     AAsi    C    T        0      0        2 
   2  chr2_15425881     AKia    C    T        0      0        2 
   2  chr2_15425881     AOna    C    T        0      0        2 
   2  chr2_15425881     ASom    C    T        0      0        2 
   2  chr2_15425881     HCab    C    T        1      2        2 
   2  chr2_15425881     HPrz    C    T        1      2        2 
   2  chr2_15425881     ZBoe    C    T        0      0        2 
   2  chr2_15425881     ZGre    C    T        0      0        2 
   2  chr2_15425881     ZHar    C    T        0      0        2 
   2  chr2_15425881   Sample    C    T        1      2        2 
   2  chr2_15429731     AAsi    C    T        0      0        2 
   2  chr2_15429731     AKia    C    T        0      0        2 
   2  chr2_15429731     AOna    C    T        0      0        2 
   2  chr2_15429731     ASom    C    T        1      2        2 
   2  chr2_15429731     HCab    C    T        0      0        2 
   2  chr2_15429731     HPrz    C    T        0      0        2 
   2  chr2_15429731     ZBoe    C    T        0      0        2 
   2  chr2_15429731     ZGre    C    T        0      0        2 
   2  chr2_15429731     ZHar    C    T        0      0        2 
   2  chr2_15429731   Sample    C    T        0      0        2 
   2  chr2_15433617     AAsi    G    A        0      0        2 
   2  chr2_15433617     AKia    G    A        0      0        2 
   2  chr2_15433617     AOna    G    A      0.5      1        2 
   2  chr2_15433617     ASom    G    A        0      0        2 
   2  chr2_15433617     HCab    G    A        0      0        2 
   2  chr2_15433617     HPrz    G    A        0      0        2 
   2  chr2_15433617     ZBoe    G    A        0      0        2 
   2  chr2_15433617     ZGre    G    A        0      0        2 
   2  chr2_15433617     ZHar    G    A        0      0        2 
   2  chr2_15433617   Sample    G    A        0      0        2 
   2  chr2_15434272     AAsi    T    C        0      0        2 
   2  chr2_15434272     AKia    T    C      0.5      1        2 
   2  chr2_15434272     AOna    T    C        0      0        2 
   2  chr2_15434272     ASom    T    C        0      0        2 
   2  chr2_15434272     HCab    T    C        0      0        2 
   2  chr2_15434272     HPrz    T    C        0      0        2 
   2  chr2_15434272     ZBoe    T    C        0      0        2 
   2  chr2_15434272     ZGre    T    C        0      0        2 
   2  chr2_15434272     ZHar    T    C        0      0        2 
   2  chr2_15434272   Sample    T    C        0      0        2 
   2  chr2_15441299     AAsi    T    C        0      0        2 
   2  chr2_15441299     AKia    T    C        0      0        2 
   2  chr2_15441299     AOna    T    C        0      0        2 
   2  chr2_15441299     ASom    T    C        0      0        2 
   2  chr2_15441299     HCab    T    C        1      2        2 
   2  chr2_15441299     HPrz    T    C        1      2        2 
   2  chr2_15441299     ZBoe    T    C        0      0        2 
   2  chr2_15441299     ZGre    T    C        0      0        2 
   2  chr2_15441299     ZHar    T    C        0      0        2 
   2  chr2_15441299   Sample    T    C        1      2        2 
   2  chr2_15441536     AAsi    A    G        0      0        2 
   2  chr2_15441536     AKia    A    G        0      0        2 
   2  chr2_15441536     AOna    A    G        0      0        2 
   2  chr2_15441536     ASom    A    G        0      0        2 
   2  chr2_15441536     HCab    A    G        1      2        2 
   2  chr2_15441536     HPrz    A    G        1      2        2 
   2  chr2_15441536     ZBoe    A    G        0      0        2 
   2  chr2_15441536     ZGre    A    G        0      0        2 
   2  chr2_15441536     ZHar    A    G        0      0        2 
   2  chr2_15441536   Sample    A    G        1      2        2 
   2  chr2_15444762     AAsi    A    T        0      0        2 
   2  chr2_15444762     AKia    A    T        0      0        2 
   2  chr2_15444762     AOna    A    T        0      0        2 
   2  chr2_15444762     ASom    A    T        0      0        2 
   2  chr2_15444762     HCab    A    T        1      2        2 
   2  chr2_15444762     HPrz    A    T        1      2        2 
   2  chr2_15444762     ZBoe    A    T        0      0        2 
   2  chr2_15444762     ZGre    A    T        0      0        2 
   2  chr2_15444762     ZHar    A    T        0      0        2 
   2  chr2_15444762   Sample    A    T        1      2        2 
   2  chr2_15446306     AAsi    A    G        0      0        2 
   2  chr2_15446306     AKia    A    G        0      0        2 
   2  chr2_15446306     AOna    A    G        0      0        2 
   2  chr2_15446306     ASom    A    G        0      0        2 
   2  chr2_15446306     HCab    A    G        1      2        2 
   2  chr2_15446306     HPrz    A    G        1      2        2 
   2  chr2_15446306     ZBoe    A    G        0      0        2 
   2  chr2_15446306     ZGre    A    G        0      0        2 
   2  chr2_15446306     ZHar    A    G        0      0        2 
   2  chr2_15446306   Sample    A    G        1      2        2 
   2  chr2_15451362     AAsi    T    C        0      0        2 
   2  chr2_15451362     AKia    T    C        0      0        2 
   2  chr2_15451362     AOna    T    C        0      0        2 
   2  chr2_15451362     ASom    T    C        0      0        2 
   2  chr2_15451362     HCab    T    C        1      2        2 
   2  chr2_15451362     HPrz    T    C        1      2        2 
   2  chr2_15451362     ZBoe    T    C        0      0        2 
   2  chr2_15451362     ZGre    T    C        0      0        2 
   2  chr2_15451362     ZHar    T    C        0      0        2 
   2  chr2_15451362   Sample    T    C        1      2        2 
   2  chr2_15461349     AAsi    G    A        0      0        2 
   2  chr2_15461349     AKia    G    A        0      0        2 
   2  chr2_15461349     AOna    G    A        0      0        2 
   2  chr2_15461349     ASom    G    A        1      2        2 
   2  chr2_15461349     HCab    G    A        0      0        2 
   2  chr2_15461349     HPrz    G    A        0      0        2 
   2  chr2_15461349     ZBoe    G    A        0      0        2 
   2  chr2_15461349     ZGre    G    A        0      0        2 
   2  chr2_15461349     ZHar    G    A        0      0        2 
   2  chr2_15461349   Sample    G    A        0      0        2 
   2  chr2_15463917     AAsi    T    C      0.5      1        2 
   2  chr2_15463917     AKia    T    C        0      0        2 
   2  chr2_15463917     AOna    T    C        0      0        2 
   2  chr2_15463917     ASom    T    C        0      0        2 
   2  chr2_15463917     HCab    T    C        0      0        2 
   2  chr2_15463917     HPrz    T    C        0      0        2 
   2  chr2_15463917     ZBoe    T    C        0      0        2 
   2  chr2_15463917     ZGre    T    C        0      0        2 
   2  chr2_15463917     ZHar    T    C        0      0        2 
   2  chr2_15463917   Sample    T    C        0      0        2 
   2  chr2_15475818     AAsi    A    G        0      0        2 
   2  chr2_15475818     AKia    A    G        0      0        2 
   2  chr2_15475818     AOna    A    G        0      0        2 
   2  chr2_15475818     ASom    A    G        0      0        2 
   2  chr2_15475818     HCab    A    G        0      0        2 
   2  chr2_15475818     HPrz    A    G        0      0        2 
   2  chr2_15475818     ZBoe    A    G        0      0        2 
   2  chr2_15475818     ZGre    A    G        0      0        2 
   2  chr2_15475818     ZHar    A    G        1      2        2 
   2  chr2_15475818   Sample    A    G        0      0        2 
   2  chr2_15477891     AAsi    A    G        0      0        2 
   2  chr2_15477891     AKia    A    G        0      0        2 
   2  chr2_15477891     AOna    A    G      0.5      1        2 
   2  chr2_15477891     ASom    A    G        0      0        2 
   2  chr2_15477891     HCab    A    G        0      0        2 
   2  chr2_15477891     HPrz    A    G        0      0        2 
   2  chr2_15477891     ZBoe    A    G        0      0        2 
   2  chr2_15477891     ZGre    A    G        0      0        2 
   2  chr2_15477891     ZHar    A    G        0      0        2 
   2  chr2_15477891   Sample    A    G        0      0        2 
   2  chr2_15480126     AAsi    T    C        0      0        2 
   2  chr2_15480126     AKia    T    C        0      0        2 
   2  chr2_15480126     AOna    T    C        0      0        2 
   2  chr2_15480126     ASom    T    C        0      0        2 
   2  chr2_15480126     HCab    T    C      0.5      1        2 
   2  chr2_15480126     HPrz    T    C        0      0        2 
   2  chr2_15480126     ZBoe    T    C        0      0        2 
   2  chr2_15480126     ZGre    T    C        0      0        2 
   2  chr2_15480126     ZHar    T    C        0      0        2 
   2  chr2_15480126   Sample    T    C        0      0        2 
   2  chr2_15483974     AAsi    C    T        0      0        2 
   2  chr2_15483974     AKia    C    T        0      0        2 
   2  chr2_15483974     AOna    C    T        0      0        2 
   2  chr2_15483974     ASom    C    T        0      0        2 
   2  chr2_15483974     HCab    C    T        1      2        2 
   2  chr2_15483974     HPrz    C    T        1      2        2 
   2  chr2_15483974     ZBoe    C    T        0      0        2 
   2  chr2_15483974     ZGre    C    T        0      0        2 
   2  chr2_15483974     ZHar    C    T        0      0        2 
   2  chr2_15483974   Sample    C    T        1      2        2 
   2  chr2_15485787     AAsi    A    G        0      0        2 
   2  chr2_15485787     AKia    A    G        0      0        2 
   2  chr2_15485787     AOna    A    G        0      0        2 
   2  chr2_15485787     ASom    A    G        0      0        2 
   2  chr2_15485787     HCab    A    G        0      0        2 
   2  chr2_15485787     HPrz    A    G        0      0        2 
   2  chr2_15485787     ZBoe    A    G        0      0        2 
   2  chr2_15485787     ZGre    A    G        1      2        2 
   2  chr2_15485787     ZHar    A    G        0      0        2 
   2  chr2_15485787   Sample    A    G        0      0        2 
   2  chr2_15486209     AAsi    T    C        0      0        2 
   2  chr2_15486209     AKia    T    C        0      0        2 
   2  chr2_15486209     AOna    T    C        0      0        2 
   2  chr2_15486209     ASom    T    C        0      0        2 
   2  chr2_15486209     HCab    T    C        0      0        2 
   2  chr2_15486209     HPrz    T    C        0      0        2 
   2  chr2_15486209     ZBoe    T    C        0      0        2 
   2  chr2_15486209     ZGre    T    C        0      0        2 
   2  chr2_15486209     ZHar    T    C        1      2        2 
   2  chr2_15486209   Sample    T    C        0      0        2 
   2  chr2_15488812     AAsi    G    A        0      0        2 
   2  chr2_15488812     AKia    G    A        0      0        2 
   2  chr2_15488812     AOna    G    A        0      0        2 
   2  chr2_15488812     ASom    G    A        0      0        2 
   2  chr2_15488812     HCab    G    A        0      0        2 
   2  chr2_15488812     HPrz    G    A        0      0        2 
   2  chr2_15488812     ZBoe    G    A      0.5      1        2 
   2  chr2_15488812     ZGre    G    A        0      0        2 
   2  chr2_15488812     ZHar    G    A        0      0        2 
   2  chr2_15488812   Sample    G    A        0      0        2 
   2  chr2_15495384     AAsi    T    C        0      0        2 
   2  chr2_15495384     AKia    T    C        0      0        2 
   2  chr2_15495384     AOna    T    C        0      0        2 
   2  chr2_15495384     ASom    T    C        0      0        2 
   2  chr2_15495384     HCab    T    C        0      0        2 
   2  chr2_15495384     HPrz    T    C      0.5      1        2 
   2  chr2_15495384     ZBoe    T    C        0      0        2 
   2  chr2_15495384     ZGre    T    C        0      0        2 
   2  chr2_15495384     ZHar    T    C        0      0        2 
   2  chr2_15495384   Sample    T    C        0      0        2 
   2  chr2_15497459     AAsi    C    G        0      0        2 
   2  chr2_15497459     AKia    C    G        0      0        2 
   2  chr2_15497459     AOna    C    G        0      0        2 
   2  chr2_15497459     ASom    C    G        0      0        2 
   2  chr2_15497459     HCab    C    G        1      2        2 
   2  chr2_15497459     HPrz    C    G        1      2        2 
   2  chr2_15497459     ZBoe    C    G        0      0        2 
   2  chr2_15497459     ZGre    C    G        0      0        2 
   2  chr2_15497459     ZHar    C    G        0      0        2 
   2  chr2_15497459   Sample    C    G        1      2        2 
   2  chr2_15499048     AAsi    A    C        0      0        2 
   2  chr2_15499048     AKia    A    C        0      0        2 
   2  chr2_15499048     AOna    A    C        0      0        2 
   2  chr2_15499048     ASom    A    C        0      0        2 
   2  chr2_15499048     HCab    A    C        0      0        2 
   2  chr2_15499048     HPrz    A    C        0      0        2 
   2  chr2_15499048     ZBoe    A    C        0      0        2 
   2  chr2_15499048     ZGre    A    C        0      0        2 
   2  chr2_15499048     ZHar    A    C        1      2        2 
   2  chr2_15499048   Sample    A    C        0      0        2 
   2  chr2_15509135     AAsi    T    C        0      0        2 
   2  chr2_15509135     AKia    T    C        0      0        2 
   2  chr2_15509135     AOna    T    C        0      0        2 
   2  chr2_15509135     ASom    T    C        0      0        2 
   2  chr2_15509135     HCab    T    C        0      0        2 
   2  chr2_15509135     HPrz    T    C        0      0        2 
   2  chr2_15509135     ZBoe    T    C        1      2        2 
   2  chr2_15509135     ZGre    T    C        1      2        2 
   2  chr2_15509135     ZHar    T    C        0      0        2 
   2  chr2_15509135   Sample    T    C        0      0        2 
   2  chr2_15532701     AAsi    A    G        0      0        2 
   2  chr2_15532701     AKia    A    G        0      0        2 
   2  chr2_15532701     AOna    A    G        0      0        2 
   2  chr2_15532701     ASom    A    G        0      0        2 
   2  chr2_15532701     HCab    A    G        1      2        2 
   2  chr2_15532701     HPrz    A    G        1      2        2 
   2  chr2_15532701     ZBoe    A    G        0      0        2 
   2  chr2_15532701     ZGre    A    G        0      0        2 
   2  chr2_15532701     ZHar    A    G        0      0        2 
   2  chr2_15532701   Sample    A    G        1      2        2 
   2  chr2_15539647     AAsi    A    G        0      0        2 
   2  chr2_15539647     AKia    A    G        0      0        2 
   2  chr2_15539647     AOna    A    G        0      0        2 
   2  chr2_15539647     ASom    A    G        0      0        2 
   2  chr2_15539647     HCab    A    G        0      0        2 
   2  chr2_15539647     HPrz    A    G        0      0        2 
   2  chr2_15539647     ZBoe    A    G        0      0        2 
   2  chr2_15539647     ZGre    A    G        0      0        2 
   2  chr2_15539647     ZHar    A    G        1      2        2 
   2  chr2_15539647   Sample    A    G        0      0        2 
   2  chr2_15548261     AAsi    T    C        0      0        2 
   2  chr2_15548261     AKia    T    C        0      0        2 
   2  chr2_15548261     AOna    T    C        0      0        2 
   2  chr2_15548261     ASom    T    C        0      0        2 
   2  chr2_15548261     HCab    T    C        0      0        2 
   2  chr2_15548261     HPrz    T    C        0      0        2 
   2  chr2_15548261     ZBoe    T    C        0      0        2 
   2  chr2_15548261     ZGre    T    C      0.5      1        2 
   2  chr2_15548261     ZHar    T    C        0      0        2 
   2  chr2_15548261   Sample    T    C        0      0        2 
   2  chr2_15552804     AAsi    A    G        0      0        2 
   2  chr2_15552804     AKia    A    G        0      0        2 
   2  chr2_15552804     AOna    A    G        1      2        2 
   2  chr2_15552804     ASom    A    G        0      0        2 
   2  chr2_15552804     HCab    A    G        0      0        2 
   2  chr2_15552804     HPrz    A    G        0      0        2 
   2  chr2_15552804     ZBoe    A    G        0      0        2 
   2  chr2_15552804     ZGre    A    G        0      0        2 
   2  chr2_15552804     ZHar    A    G        0      0        2 
   2  chr2_15552804   Sample    A    G        0      0        2 
   2  chr2_15557143     AAsi    A    C        0      0        2 
   2  chr2_15557143     AKia    A    C        0      0        2 
   2  chr2_15557143     AOna    A    C        0      0        2 
   2  chr2_15557143     ASom    A    C        0      0        2 
   2  chr2_15557143     HCab    A    C        1      2        2 
   2  chr2_15557143     HPrz    A    C        1      2        2 
   2  chr2_15557143     ZBoe    A    C        0      0        2 
   2  chr2_15557143     ZGre    A    C        0      0        2 
   2  chr2_15557143     ZHar    A    C        0      0        2 
   2  chr2_15557143   Sample    A    C        1      2        2 
   2  chr2_15559364     AAsi    T    G        0      0        2 
   2  chr2_15559364     AKia    T    G        0      0        2 
   2  chr2_15559364     AOna    T    G        0      0        2 
   2  chr2_15559364     ASom    T    G        1      2        2 
   2  chr2_15559364     HCab    T    G        0      0        2 
   2  chr2_15559364     HPrz    T    G        0      0        2 
   2  chr2_15559364     ZBoe    T    G        0      0        2 
   2  chr2_15559364     ZGre    T    G        0      0        2 
   2  chr2_15559364     ZHar    T    G        0      0        2 
   2  chr2_15559364   Sample    T    G        0      0        2 
   2  chr2_15563946     AAsi    A    G        0      0        2 
   2  chr2_15563946     AKia    A    G        0      0        2 
   2  chr2_15563946     AOna    A    G        0      0        2 
   2  chr2_15563946     ASom    A    G        1      2        2 
   2  chr2_15563946     HCab    A    G        0      0        2 
   2  chr2_15563946     HPrz    A    G        0      0        2 
   2  chr2_15563946     ZBoe    A    G        0      0        2 
   2  chr2_15563946     ZGre    A    G        0      0        2 
   2  chr2_15563946     ZHar    A    G        0      0        2 
   2  chr2_15563946   Sample    A    G        0      0        2 
   2  chr2_15567429     AAsi    A    C        1      2        2 
   2  chr2_15567429     AKia    A    C        0      0        2 
   2  chr2_15567429     AOna    A    C        0      0        2 
   2  chr2_15567429     ASom    A    C        1      2        2 
   2  chr2_15567429     HCab    A    C        0      0        2 
   2  chr2_15567429     HPrz    A    C        0      0        2 
   2  chr2_15567429     ZBoe    A    C        0      0        2 
   2  chr2_15567429     ZGre    A    C        0      0        2 
   2  chr2_15567429     ZHar    A    C        0      0        2 
   2  chr2_15567429   Sample    A    C        0      0        2 
   2  chr2_15573067     AAsi    A    C        0      0        2 
   2  chr2_15573067     AKia    A    C        0      0        2 
   2  chr2_15573067     AOna    A    C        0      0        2 
   2  chr2_15573067     ASom    A    C        0      0        2 
   2  chr2_15573067     HCab    A    C        0      0        2 
   2  chr2_15573067     HPrz    A    C      0.5      1        2 
   2  chr2_15573067     ZBoe    A    C        0      0        2 
   2  chr2_15573067     ZGre    A    C        0      0        2 
   2  chr2_15573067     ZHar    A    C        0      0        2 
   2  chr2_15573067   Sample    A    C        1      2        2 
   2  chr2_15573586     AAsi    G    A        0      0        2 
   2  chr2_15573586     AKia    G    A        0      0        2 
   2  chr2_15573586     AOna    G    A        0      0        2 
   2  chr2_15573586     ASom    G    A        0      0        2 
   2  chr2_15573586     HCab    G    A        0      0        2 
   2  chr2_15573586     HPrz    G    A      0.5      1        2 
   2  chr2_15573586     ZBoe    G    A        0      0        2 
   2  chr2_15573586     ZGre    G    A        0      0        2 
   2  chr2_15573586     ZHar    G    A        0      0        2 
   2  chr2_15573586   Sample    G    A        1      2        2 
   2  chr2_15596249     AAsi    T    C        0      0        2 
   2  chr2_15596249     AKia    T    C        0      0        2 
   2  chr2_15596249     AOna    T    C        0      0        2 
   2  chr2_15596249     ASom    T    C        0      0        2 
   2  chr2_15596249     HCab    T    C        1      2        2 
   2  chr2_15596249     HPrz    T    C        1      2        2 
   2  chr2_15596249     ZBoe    T    C        0      0        2 
   2  chr2_15596249     ZGre    T    C        0      0        2 
   2  chr2_15596249     ZHar    T    C        0      0        2 
   2  chr2_15596249   Sample    T    C        1      2        2 
   2  chr2_15618527     AAsi    C    T        0      0        2 
   2  chr2_15618527     AKia    C    T        0      0        2 
   2  chr2_15618527     AOna    C    T        0      0        2 
   2  chr2_15618527     ASom    C    T        0      0        2 
   2  chr2_15618527     HCab    C    T        1      2        2 
   2  chr2_15618527     HPrz    C    T        1      2        2 
   2  chr2_15618527     ZBoe    C    T        0      0        2 
   2  chr2_15618527     ZGre    C    T        0      0        2 
   2  chr2_15618527     ZHar    C    T        0      0        2 
   2  chr2_15618527   Sample    C    T        1      2        2 
   2  chr2_15622312     AAsi    A    G        0      0        2 
   2  chr2_15622312     AKia    A    G        0      0        2 
   2  chr2_15622312     AOna    A    G        0      0        2 
   2  chr2_15622312     ASom    A    G        0      0        2 
   2  chr2_15622312     HCab    A    G        0      0        2 
   2  chr2_15622312     HPrz    A    G        0      0        2 
   2  chr2_15622312     ZBoe    A    G        0      0        2 
   2  chr2_15622312     ZGre    A    G        0      0        2 
   2  chr2_15622312     ZHar    A    G        1      2        2 
   2  chr2_15622312   Sample    A    G        0      0        2 
   2  chr2_15625953     AAsi    T    C        0      0        2 
   2  chr2_15625953     AKia    T    C        0      0        2 
   2  chr2_15625953     AOna    T    C        0      0        2 
   2  chr2_15625953     ASom    T    C        0      0        2 
   2  chr2_15625953     HCab    T    C        0      0        2 
   2  chr2_15625953     HPrz    T    C        0      0        2 
   2  chr2_15625953     ZBoe    T    C      0.5      1        2 
   2  chr2_15625953     ZGre    T    C        0      0        2 
   2  chr2_15625953     ZHar    T    C        0      0        2 
   2  chr2_15625953   Sample    T    C        0      0        2 
   2  chr2_15626131     AAsi    C    G        0      0        2 
   2  chr2_15626131     AKia    C    G        0      0        2 
   2  chr2_15626131     AOna    C    G        0      0        2 
   2  chr2_15626131     ASom    C    G        0      0        2 
   2  chr2_15626131     HCab    C    G        0      0        2 
   2  chr2_15626131     HPrz    C    G        0      0        2 
   2  chr2_15626131     ZBoe    C    G      0.5      1        2 
   2  chr2_15626131     ZGre    C    G        0      0        2 
   2  chr2_15626131     ZHar    C    G        0      0        2 
   2  chr2_15626131   Sample    C    G        0      0        2 
   2  chr2_15634078     AAsi    A    G        0      0        2 
   2  chr2_15634078     AKia    A    G        0      0        2 
   2  chr2_15634078     AOna    A    G        0      0        2 
   2  chr2_15634078     ASom    A    G        0      0        2 
   2  chr2_15634078     HCab    A    G        1      2        2 
   2  chr2_15634078     HPrz    A    G        1      2        2 
   2  chr2_15634078     ZBoe    A    G        0      0        2 
   2  chr2_15634078     ZGre    A    G        0      0        2 
   2  chr2_15634078     ZHar    A    G        0      0        2 
   2  chr2_15634078   Sample    A    G        1      2        2 
   2  chr2_15639821     AAsi    A    G        0      0        2 
   2  chr2_15639821     AKia    A    G        1      2        2 
   2  chr2_15639821     AOna    A    G      0.5      1        2 
   2  chr2_15639821     ASom    A    G        0      0        2 
   2  chr2_15639821     HCab    A    G        0      0        2 
   2  chr2_15639821     HPrz    A    G        0      0        2 
   2  chr2_15639821     ZBoe    A    G        0      0        2 
   2  chr2_15639821     ZGre    A    G        0      0        2 
   2  chr2_15639821     ZHar    A    G        0      0        2 
   2  chr2_15639821   Sample    A    G        0      0        2 
   2  chr2_15647014     AAsi    G    A        0      0        2 
   2  chr2_15647014     AKia    G    A        0      0        2 
   2  chr2_15647014     AOna    G    A        0      0        2 
   2  chr2_15647014     ASom    G    A        0      0        2 
   2  chr2_15647014     HCab    G    A        0      0        2 
   2  chr2_15647014     HPrz    G    A      0.5      1        2 
   2  chr2_15647014     ZBoe    G    A        0      0        2 
   2  chr2_15647014     ZGre    G    A        0      0        2 
   2  chr2_15647014     ZHar    G    A        0      0        2 
   2  chr2_15647014   Sample    G    A        0      0        2 
   2  chr2_15651668     AAsi    G    T        0      0        2 
   2  chr2_15651668     AKia    G    T        0      0        2 
   2  chr2_15651668     AOna    G    T        0      0        2 
   2  chr2_15651668     ASom    G    T        0      0        2 
   2  chr2_15651668     HCab    G    T        0      0        2 
   2  chr2_15651668     HPrz    G    T      0.5      1        2 
   2  chr2_15651668     ZBoe    G    T        0      0        2 
   2  chr2_15651668     ZGre    G    T        0      0        2 
   2  chr2_15651668     ZHar    G    T        0      0        2 
   2  chr2_15651668   Sample    G    T        1      2        2 
   2  chr2_15652531     AAsi    A    G        0      0        2 
   2  chr2_15652531     AKia    A    G        0      0        2 
   2  chr2_15652531     AOna    A    G        0      0        2 
   2  chr2_15652531     ASom    A    G        0      0        2 
   2  chr2_15652531     HCab    A    G        1      2        2 
   2  chr2_15652531     HPrz    A    G        1      2        2 
   2  chr2_15652531     ZBoe    A    G        0      0        2 
   2  chr2_15652531     ZGre    A    G        0      0        2 
   2  chr2_15652531     ZHar    A    G        0      0        2 
   2  chr2_15652531   Sample    A    G        1      2        2 
   2  chr2_15653824     AAsi    C    T        0      0        2 
   2  chr2_15653824     AKia    C    T        0      0        2 
   2  chr2_15653824     AOna    C    T        0      0        2 
   2  chr2_15653824     ASom    C    T        0      0        2 
   2  chr2_15653824     HCab    C    T        0      0        2 
   2  chr2_15653824     HPrz    C    T        0      0        2 
   2  chr2_15653824     ZBoe    C    T      0.5      1        2 
   2  chr2_15653824     ZGre    C    T        0      0        2 
   2  chr2_15653824     ZHar    C    T        0      0        2 
   2  chr2_15653824   Sample    C    T        0      0        2 
   2  chr2_15658239     AAsi    G    A        0      0        2 
   2  chr2_15658239     AKia    G    A        0      0        2 
   2  chr2_15658239     AOna    G    A      0.5      1        2 
   2  chr2_15658239     ASom    G    A        0      0        2 
   2  chr2_15658239     HCab    G    A        0      0        2 
   2  chr2_15658239     HPrz    G    A        0      0        2 
   2  chr2_15658239     ZBoe    G    A        0      0        2 
   2  chr2_15658239     ZGre    G    A        0      0        2 
   2  chr2_15658239     ZHar    G    A        0      0        2 
   2  chr2_15658239   Sample    G    A        0      0        2 
   2  chr2_15661148     AAsi    C    A        0      0        2 
   2  chr2_15661148     AKia    C    A        0      0        2 
   2  chr2_15661148     AOna    C    A        0      0        2 
   2  chr2_15661148     ASom    C    A        0      0        2 
   2  chr2_15661148     HCab    C    A        1      2        2 
   2  chr2_15661148     HPrz    C    A      0.5      1        2 
   2  chr2_15661148     ZBoe    C    A        0      0        2 
   2  chr2_15661148     ZGre    C    A        0      0        2 
   2  chr2_15661148     ZHar    C    A        0      0        2 
   2  chr2_15661148   Sample    C    A        1      2        2 
   2  chr2_15677060     AAsi    T    C        0      0        2 
   2  chr2_15677060     AKia    T    C        0      0        2 
   2  chr2_15677060     AOna    T    C        0      0        2 
   2  chr2_15677060     ASom    T    C        0      0        2 
   2  chr2_15677060     HCab    T    C        0      0        2 
   2  chr2_15677060     HPrz    T    C        0      0        2 
   2  chr2_15677060     ZBoe    T    C        0      0        2 
   2  chr2_15677060     ZGre    T    C      0.5      1        2 
   2  chr2_15677060     ZHar    T    C        0      0        2 
   2  chr2_15677060   Sample    T    C        1      2        2 
   2  chr2_15678457     AAsi    T    C        0      0        2 
   2  chr2_15678457     AKia    T    C        0      0        2 
   2  chr2_15678457     AOna    T    C      0.5      1        2 
   2  chr2_15678457     ASom    T    C        0      0        2 
   2  chr2_15678457     HCab    T    C        0      0        2 
   2  chr2_15678457     HPrz    T    C        0      0        2 
   2  chr2_15678457     ZBoe    T    C        0      0        2 
   2  chr2_15678457     ZGre    T    C        0      0        2 
   2  chr2_15678457     ZHar    T    C        0      0        2 
   2  chr2_15678457   Sample    T    C        0      0        2 
   2  chr2_15686359     AAsi    T    G        0      0        2 
   2  chr2_15686359     AKia    T    G        0      0        2 
   2  chr2_15686359     AOna    T    G        0      0        2 
   2  chr2_15686359     ASom    T    G        0      0        2 
   2  chr2_15686359     HCab    T    G        0      0        2 
   2  chr2_15686359     HPrz    T    G        0      0        2 
   2  chr2_15686359     ZBoe    T    G        0      0        2 
   2  chr2_15686359     ZGre    T    G        0      0        2 
   2  chr2_15686359     ZHar    T    G        1      2        2 
   2  chr2_15686359   Sample    T    G        0      0        2 
   2  chr2_15695736     AAsi    A    G        0      0        2 
   2  chr2_15695736     AKia    A    G        0      0        2 
   2  chr2_15695736     AOna    A    G        0      0        2 
   2  chr2_15695736     ASom    A    G        0      0        2 
   2  chr2_15695736     HCab    A    G      0.5      1        2 
   2  chr2_15695736     HPrz    A    G        0      0        2 
   2  chr2_15695736     ZBoe    A    G        0      0        2 
   2  chr2_15695736     ZGre    A    G        0      0        2 
   2  chr2_15695736     ZHar    A    G        0      0        2 
   2  chr2_15695736   Sample    A    G        0      0        2 
   2  chr2_15700668     AAsi    G    A        0      0        2 
   2  chr2_15700668     AKia    G    A        0      0        2 
   2  chr2_15700668     AOna    G    A        0      0        2 
   2  chr2_15700668     ASom    G    A        0      0        2 
   2  chr2_15700668     HCab    G    A        0      0        2 
   2  chr2_15700668     HPrz    G    A        0      0        2 
   2  chr2_15700668     ZBoe    G    A      0.5      1        2 
   2  chr2_15700668     ZGre    G    A        0      0        2 
   2  chr2_15700668     ZHar    G    A        0      0        2 
   2  chr2_15700668   Sample    G    A        0      0        2 
   2  chr2_15700792     AAsi    T    C        0      0        2 
   2  chr2_15700792     AKia    T    C        0      0        2 
   2  chr2_15700792     AOna    T    C        0      0        2 
   2  chr2_15700792     ASom    T    C        0      0        2 
   2  chr2_15700792     HCab    T    C        0      0        2 
   2  chr2_15700792     HPrz    T    C        0      0        2 
   2  chr2_15700792     ZBoe    T    C        0      0        2 
   2  chr2_15700792     ZGre    T    C        0      0        2 
   2  chr2_15700792     ZHar    T    C        1      2        2 
   2  chr2_15700792   Sample    T    C        0      0        2 
   2  chr2_15708738     AAsi    A    G        0      0        2 
   2  chr2_15708738     AKia    A    G        0      0        2 
   2  chr2_15708738     AOna    A    G        0      0        2 
   2  chr2_15708738     ASom    A    G        0      0        2 
   2  chr2_15708738     HCab    A    G        1      2        2 
   2  chr2_15708738     HPrz    A    G        1      2        2 
   2  chr2_15708738     ZBoe    A    G        0      0        2 
   2  chr2_15708738     ZGre    A    G        0      0        2 
   2  chr2_15708738     ZHar    A    G        0      0        2 
   2  chr2_15708738   Sample    A    G        1      2        2 
   2  chr2_15708825     AAsi    T    C        0      0        2 
   2  chr2_15708825     AKia    T    C        0      0        2 
   2  chr2_15708825     AOna    T    C        0      0        2 
   2  chr2_15708825     ASom    T    C        0      0        2 
   2  chr2_15708825     HCab    T    C        0      0        2 
   2  chr2_15708825     HPrz    T    C        0      0        2 
   2  chr2_15708825     ZBoe    T    C        0      0        2 
   2  chr2_15708825     ZGre    T    C      0.5      1        2 
   2  chr2_15708825     ZHar    T    C        0      0        2 
   2  chr2_15708825   Sample    T    C        0      0        2 
   2  chr2_15710200     AAsi    T    C        0      0        2 
   2  chr2_15710200     AKia    T    C        0      0        2 
   2  chr2_15710200     AOna    T    C        0      0        2 
   2  chr2_15710200     ASom    T    C        0      0        2 
   2  chr2_15710200     HCab    T    C        1      2        2 
   2  chr2_15710200     HPrz    T    C        1      2        2 
   2  chr2_15710200     ZBoe    T    C        0      0        2 
   2  chr2_15710200     ZGre    T    C        0      0        2 
   2  chr2_15710200     ZHar    T    C        0      0        2 
   2  chr2_15710200   Sample    T    C        1      2        2 
   2  chr2_15710849     AAsi    T    C        0      0        2 
   2  chr2_15710849     AKia    T    C        0      0        2 
   2  chr2_15710849     AOna    T    C        0      0        2 
   2  chr2_15710849     ASom    T    C        0      0        2 
   2  chr2_15710849     HCab    T    C        1      2        2 
   2  chr2_15710849     HPrz    T    C        1      2        2 
   2  chr2_15710849     ZBoe    T    C        0      0        2 
   2  chr2_15710849     ZGre    T    C        0      0        2 
   2  chr2_15710849     ZHar    T    C        0      0        2 
   2  chr2_15710849   Sample    T    C        1      2        2 
   2  chr2_15713967     AAsi    T    C        0      0        2 
   2  chr2_15713967     AKia    T    C        1      2        2 
   2  chr2_15713967     AOna    T    C      0.5      1        2 
   2  chr2_15713967     ASom    T    C        0      0        2 
   2  chr2_15713967     HCab    T    C        0      0        2 
   2  chr2_15713967     HPrz    T    C        0      0        2 
   2  chr2_15713967     ZBoe    T    C        0      0        2 
   2  chr2_15713967     ZGre    T    C        0      0        2 
   2  chr2_15713967     ZHar    T    C        0      0        2 
   2  chr2_15713967   Sample    T    C        0      0        2 
   2  chr2_15732659     AAsi    C    T      0.5      1        2 
   2  chr2_15732659     AKia    C    T        0      0        2 
   2  chr2_15732659     AOna    C    T        0      0        2 
   2  chr2_15732659     ASom    C    T        0      0        2 
   2  chr2_15732659     HCab    C    T        0      0        2 
   2  chr2_15732659     HPrz    C    T        0      0        2 
   2  chr2_15732659     ZBoe    C    T        0      0        2 
   2  chr2_15732659     ZGre    C    T        0      0        2 
   2  chr2_15732659     ZHar    C    T        0      0        2 
   2  chr2_15732659   Sample    C    T        0      0        2 
   2  chr2_15733916     AAsi    T    C        0      0        2 
   2  chr2_15733916     AKia    T    C        0      0        2 
   2  chr2_15733916     AOna    T    C        0      0        2 
   2  chr2_15733916     ASom    T    C        0      0        2 
   2  chr2_15733916     HCab    T    C        1      2        2 
   2  chr2_15733916     HPrz    T    C        1      2        2 
   2  chr2_15733916     ZBoe    T    C        0      0        2 
   2  chr2_15733916     ZGre    T    C        0      0        2 
   2  chr2_15733916     ZHar    T    C        0      0        2 
   2  chr2_15733916   Sample    T    C        1      2        2 
   2  chr2_15735158     AAsi    C    T        0      0        2 
   2  chr2_15735158     AKia    C    T        0      0        2 
   2  chr2_15735158     AOna    C    T      0.5      1        2 
   2  chr2_15735158     ASom    C    T        0      0        2 
   2  chr2_15735158     HCab    C    T        0      0        2 
   2  chr2_15735158     HPrz    C    T        0      0        2 
   2  chr2_15735158     ZBoe    C    T        0      0        2 
   2  chr2_15735158     ZGre    C    T        0      0        2 
   2  chr2_15735158     ZHar    C    T        0      0        2 
   2  chr2_15735158   Sample    C    T        0      0        2 
   2  chr2_15735995     AAsi    A    G        0      0        2 
   2  chr2_15735995     AKia    A    G        0      0        2 
   2  chr2_15735995     AOna    A    G        0      0        2 
   2  chr2_15735995     ASom    A    G        0      0        2 
   2  chr2_15735995     HCab    A    G        1      2        2 
   2  chr2_15735995     HPrz    A    G        1      2        2 
   2  chr2_15735995     ZBoe    A    G        0      0        2 
   2  chr2_15735995     ZGre    A    G        0      0        2 
   2  chr2_15735995     ZHar    A    G        0      0        2 
   2  chr2_15735995   Sample    A    G        1      2        2 
   2  chr2_15747022     AAsi    A    G        0      0        2 
   2  chr2_15747022     AKia    A    G        0      0        2 
   2  chr2_15747022     AOna    A    G        0      0        2 
   2  chr2_15747022     ASom    A    G        0      0        2 
   2  chr2_15747022     HCab    A    G        0      0        2 
   2  chr2_15747022     HPrz    A    G      0.5      1        2 
   2  chr2_15747022     ZBoe    A    G        0      0        2 
   2  chr2_15747022     ZGre    A    G        0      0        2 
   2  chr2_15747022     ZHar    A    G        0      0        2 
   2  chr2_15747022   Sample    A    G        0      0        2 
   2  chr2_15750081     AAsi    G    A        0      0        2 
   2  chr2_15750081     AKia    G    A        0      0        2 
   2  chr2_15750081     AOna    G    A        0      0        2 
   2  chr2_15750081     ASom    G    A        0      0        2 
   2  chr2_15750081     HCab    G    A        1      2        2 
   2  chr2_15750081     HPrz    G    A        1      2        2 
   2  chr2_15750081     ZBoe    G    A        0      0        2 
   2  chr2_15750081     ZGre    G    A        0      0        2 
   2  chr2_15750081     ZHar    G    A        0      0        2 
   2  chr2_15750081   Sample    G    A        1      2        2 
   2  chr2_15758266     AAsi    A    G        0      0        2 
   2  chr2_15758266     AKia    A    G        0      0        2 
   2  chr2_15758266     AOna    A    G        0      0        2 
   2  chr2_15758266     ASom    A    G        0      0        2 
   2  chr2_15758266     HCab    A    G        0      0        2 
   2  chr2_15758266     HPrz    A    G        0      0        2 
   2  chr2_15758266     ZBoe    A    G        0      0        2 
   2  chr2_15758266     ZGre    A    G        1      2        2 
   2  chr2_15758266     ZHar    A    G        0      0        2 
   2  chr2_15758266   Sample    A    G        1      2        2 
   2  chr2_15761115     AAsi    G    T        0      0        2 
   2  chr2_15761115     AKia    G    T        0      0        2 
   2  chr2_15761115     AOna    G    T      0.5      1        2 
   2  chr2_15761115     ASom    G    T        0      0        2 
   2  chr2_15761115     HCab    G    T        0      0        2 
   2  chr2_15761115     HPrz    G    T        0      0        2 
   2  chr2_15761115     ZBoe    G    T        0      0        2 
   2  chr2_15761115     ZGre    G    T        0      0        2 
   2  chr2_15761115     ZHar    G    T        0      0        2 
   2  chr2_15761115   Sample    G    T        0      0        2 
   2  chr2_15763262     AAsi    C    G        0      0        2 
   2  chr2_15763262     AKia    C    G        0      0        2 
   2  chr2_15763262     AOna    C    G        0      0        2 
   2  chr2_15763262     ASom    C    G        0      0        2 
   2  chr2_15763262     HCab    C    G        0      0        2 
   2  chr2_15763262     HPrz    C    G      0.5      1        2 
   2  chr2_15763262     ZBoe    C    G        0      0        2 
   2  chr2_15763262     ZGre    C    G        0      0        2 
   2  chr2_15763262     ZHar    C    G        0      0        2 
   2  chr2_15763262   Sample    C    G        0      0        2 
   2  chr2_15764682     AAsi    T    C        0      0        2 
   2  chr2_15764682     AKia    T    C        0      0        2 
   2  chr2_15764682     AOna    T    C      0.5      1        2 
   2  chr2_15764682     ASom    T    C        0      0        2 
   2  chr2_15764682     HCab    T    C        1      2        2 
   2  chr2_15764682     HPrz    T    C        1      2        2 
   2  chr2_15764682     ZBoe    T    C        0      0        2 
   2  chr2_15764682     ZGre    T    C        0      0        2 
   2  chr2_15764682     ZHar    T    C        0      0        2 
   2  chr2_15764682   Sample    T    C        1      2        2 
   2  chr2_15765110     AAsi    C    G        0      0        2 
   2  chr2_15765110     AKia    C    G        0      0        2 
   2  chr2_15765110     AOna    C    G        0      0        2 
   2  chr2_15765110     ASom    C    G        0      0        2 
   2  chr2_15765110     HCab    C    G        1      2        2 
   2  chr2_15765110     HPrz    C    G        1      2        2 
   2  chr2_15765110     ZBoe    C    G        0      0        2 
   2  chr2_15765110     ZGre    C    G        0      0        2 
   2  chr2_15765110     ZHar    C    G        0      0        2 
   2  chr2_15765110   Sample    C    G        1      2        2 
   2  chr2_15769298     AAsi    A    T        0      0        2 
   2  chr2_15769298     AKia    A    T        0      0        2 
   2  chr2_15769298     AOna    A    T        0      0        2 
   2  chr2_15769298     ASom    A    T        0      0        2 
   2  chr2_15769298     HCab    A    T        0      0        2 
   2  chr2_15769298     HPrz    A    T        0      0        2 
   2  chr2_15769298     ZBoe    A    T        0      0        2 
   2  chr2_15769298     ZGre    A    T        0      0        2 
   2  chr2_15769298     ZHar    A    T        1      2        2 
   2  chr2_15769298   Sample    A    T        0      0        2 
   2  chr2_15770946     AAsi    C    G        0      0        2 
   2  chr2_15770946     AKia    C    G        0      0        2 
   2  chr2_15770946     AOna    C    G        0      0        2 
   2  chr2_15770946     ASom    C    G        0      0        2 
   2  chr2_15770946     HCab    C    G        1      2        2 
   2  chr2_15770946     HPrz    C    G        1      2        2 
   2  chr2_15770946     ZBoe    C    G        0      0        2 
   2  chr2_15770946     ZGre    C    G        0      0        2 
   2  chr2_15770946     ZHar    C    G        0      0        2 
   2  chr2_15770946   Sample    C    G        1      2        2 
   2  chr2_15773337     AAsi    A    G        1      2        2 
   2  chr2_15773337     AKia    A    G        1      2        2 
   2  chr2_15773337     AOna    A    G        1      2        2 
   2  chr2_15773337     ASom    A    G        1      2        2 
   2  chr2_15773337     HCab    A    G        0      0        2 
   2  chr2_15773337     HPrz    A    G        0      0        2 
   2  chr2_15773337     ZBoe    A    G        0      0        2 
   2  chr2_15773337     ZGre    A    G        0      0        2 
   2  chr2_15773337     ZHar    A    G        0      0        2 
   2  chr2_15773337   Sample    A    G        0      0        2 
   2  chr2_15779271     AAsi    G    A        0      0        2 
   2  chr2_15779271     AKia    G    A        0      0        2 
   2  chr2_15779271     AOna    G    A        0      0        2 
   2  chr2_15779271     ASom    G    A        0      0        2 
   2  chr2_15779271     HCab    G    A        1      2        2 
   2  chr2_15779271     HPrz    G    A        1      2        2 
   2  chr2_15779271     ZBoe    G    A        0      0        2 
   2  chr2_15779271     ZGre    G    A        0      0        2 
   2  chr2_15779271     ZHar    G    A        0      0        2 
   2  chr2_15779271   Sample    G    A        1      2        2 
   2  chr2_15784645     AAsi    C    T        0      0        2 
   2  chr2_15784645     AKia    C    T        0      0        2 
   2  chr2_15784645     AOna    C    T        0      0        2 
   2  chr2_15784645     ASom    C    T        0      0        2 
   2  chr2_15784645     HCab    C    T        0      0        2 
   2  chr2_15784645     HPrz    C    T        0      0        2 
   2  chr2_15784645     ZBoe    C    T        0      0        2 
   2  chr2_15784645     ZGre    C    T        1      2        2 
   2  chr2_15784645     ZHar    C    T        0      0        2 
   2  chr2_15784645   Sample    C    T        0      0        2 
   2  chr2_15786225     AAsi    A    G        0      0        2 
   2  chr2_15786225     AKia    A    G        0      0        2 
   2  chr2_15786225     AOna    A    G        0      0        2 
   2  chr2_15786225     ASom    A    G        0      0        2 
   2  chr2_15786225     HCab    A    G        0      0        2 
   2  chr2_15786225     HPrz    A    G        0      0        2 
   2  chr2_15786225     ZBoe    A    G        0      0        2 
   2  chr2_15786225     ZGre    A    G        0      0        2 
   2  chr2_15786225     ZHar    A    G        1      2        2 
   2  chr2_15786225   Sample    A    G        0      0        2 
   2  chr2_15788800     AAsi    C    G        0      0        2 
   2  chr2_15788800     AKia    C    G        0      0        2 
   2  chr2_15788800     AOna    C    G        0      0        2 
   2  chr2_15788800     ASom    C    G        1      2        2 
   2  chr2_15788800     HCab    C    G        0      0        2 
   2  chr2_15788800     HPrz    C    G        0      0        2 
   2  chr2_15788800     ZBoe    C    G        0      0        2 
   2  chr2_15788800     ZGre    C    G        0      0        2 
   2  chr2_15788800     ZHar    C    G        0      0        2 
   2  chr2_15788800   Sample    C    G        0      0        2 
   2  chr2_15793422     AAsi    A    G        0      0        2 
   2  chr2_15793422     AKia    A    G        0      0        2 
   2  chr2_15793422     AOna    A    G        0      0        2 
   2  chr2_15793422     ASom    A    G        0      0        2 
   2  chr2_15793422     HCab    A    G        0      0        2 
   2  chr2_15793422     HPrz    A    G        0      0        2 
   2  chr2_15793422     ZBoe    A    G      0.5      1        2 
   2  chr2_15793422     ZGre    A    G        0      0        2 
   2  chr2_15793422     ZHar    A    G        0      0        2 
   2  chr2_15793422   Sample    A    G        0      0        2 
   2  chr2_15810210     AAsi    A    G        1      2        2 
   2  chr2_15810210     AKia    A    G        0      0        2 
   2  chr2_15810210     AOna    A    G        0      0        2 
   2  chr2_15810210     ASom    A    G        1      2        2 
   2  chr2_15810210     HCab    A    G        0      0        2 
   2  chr2_15810210     HPrz    A    G        0      0        2 
   2  chr2_15810210     ZBoe    A    G        0      0        2 
   2  chr2_15810210     ZGre    A    G        0      0        2 
   2  chr2_15810210     ZHar    A    G        0      0        2 
   2  chr2_15810210   Sample    A    G        0      0        2 
   2  chr2_15816825     AAsi    G    A        0      0        2 
   2  chr2_15816825     AKia    G    A        0      0        2 
   2  chr2_15816825     AOna    G    A        0      0        2 
   2  chr2_15816825     ASom    G    A        0      0        2 
   2  chr2_15816825     HCab    G    A        1      2        2 
   2  chr2_15816825     HPrz    G    A        1      2        2 
   2  chr2_15816825     ZBoe    G    A        0      0        2 
   2  chr2_15816825     ZGre    G    A        0      0        2 
   2  chr2_15816825     ZHar    G    A        0      0        2 
   2  chr2_15816825   Sample    G    A        1      2        2 
   2  chr2_15817692     AAsi    C    T        0      0        2 
   2  chr2_15817692     AKia    C    T        0      0        2 
   2  chr2_15817692     AOna    C    T        0      0        2 
   2  chr2_15817692     ASom    C    T        0      0        2 
   2  chr2_15817692     HCab    C    T        0      0        2 
   2  chr2_15817692     HPrz    C    T      0.5      1        2 
   2  chr2_15817692     ZBoe    C    T        0      0        2 
   2  chr2_15817692     ZGre    C    T        0      0        2 
   2  chr2_15817692     ZHar    C    T        0      0        2 
   2  chr2_15817692   Sample    C    T        0      0        2 
   2  chr2_15824874     AAsi    G    C        0      0        2 
   2  chr2_15824874     AKia    G    C        0      0        2 
   2  chr2_15824874     AOna    G    C        0      0        2 
   2  chr2_15824874     ASom    G    C        0      0        2 
   2  chr2_15824874     HCab    G    C        1      2        2 
   2  chr2_15824874     HPrz    G    C        1      2        2 
   2  chr2_15824874     ZBoe    G    C        0      0        2 
   2  chr2_15824874     ZGre    G    C        0      0        2 
   2  chr2_15824874     ZHar    G    C        0      0        2 
   2  chr2_15824874   Sample    G    C        1      2        2 
   2  chr2_15825885     AAsi    A    C        0      0        2 
   2  chr2_15825885     AKia    A    C        0      0        2 
   2  chr2_15825885     AOna    A    C        0      0        2 
   2  chr2_15825885     ASom    A    C        0      0        2 
   2  chr2_15825885     HCab    A    C      0.5      1        2 
   2  chr2_15825885     HPrz    A    C        0      0        2 
   2  chr2_15825885     ZBoe    A    C        0      0        2 
   2  chr2_15825885     ZGre    A    C        0      0        2 
   2  chr2_15825885     ZHar    A    C        0      0        2 
   2  chr2_15825885   Sample    A    C        0      0        2 
   2  chr2_15840846     AAsi    T    C        0      0        2 
   2  chr2_15840846     AKia    T    C        0      0        2 
   2  chr2_15840846     AOna    T    C      0.5      1        2 
   2  chr2_15840846     ASom    T    C        0      0        2 
   2  chr2_15840846     HCab    T    C        0      0        2 
   2  chr2_15840846     HPrz    T    C        0      0        2 
   2  chr2_15840846     ZBoe    T    C        0      0        2 
   2  chr2_15840846     ZGre    T    C        0      0        2 
   2  chr2_15840846     ZHar    T    C        0      0        2 
   2  chr2_15840846   Sample    T    C        0      0        2 
   2  chr2_15848638     AAsi    C    T        0      0        2 
   2  chr2_15848638     AKia    C    T        0      0        2 
   2  chr2_15848638     AOna    C    T        0      0        2 
   2  chr2_15848638     ASom    C    T        0      0        2 
   2  chr2_15848638     HCab    C    T      0.5      1        2 
   2  chr2_15848638     HPrz    C    T        0      0        2 
   2  chr2_15848638     ZBoe    C    T        0      0        2 
   2  chr2_15848638     ZGre    C    T        0      0        2 
   2  chr2_15848638     ZHar    C    T        0      0        2 
   2  chr2_15848638   Sample    C    T        0      0        2 
   2  chr2_15850530     AAsi    T    C        0      0        2 
   2  chr2_15850530     AKia    T    C        0      0        2 
   2  chr2_15850530     AOna    T    C        0      0        2 
   2  chr2_15850530     ASom    T    C        0      0        2 
   2  chr2_15850530     HCab    T    C        0      0        2 
   2  chr2_15850530     HPrz    T    C        0      0        2 
   2  chr2_15850530     ZBoe    T    C        0      0        2 
   2  chr2_15850530     ZGre    T    C      0.5      1        2 
   2  chr2_15850530     ZHar    T    C        0      0        2 
   2  chr2_15850530   Sample    T    C        0      0        2 
   2  chr2_15854012     AAsi    T    A        0      0        2 
   2  chr2_15854012     AKia    T    A        1      2        2 
   2  chr2_15854012     AOna    T    A        1      2        2 
   2  chr2_15854012     ASom    T    A        0      0        2 
   2  chr2_15854012     HCab    T    A        0      0        2 
   2  chr2_15854012     HPrz    T    A        0      0        2 
   2  chr2_15854012     ZBoe    T    A        0      0        2 
   2  chr2_15854012     ZGre    T    A        0      0        2 
   2  chr2_15854012     ZHar    T    A        0      0        2 
   2  chr2_15854012   Sample    T    A        0      0        2 
   2  chr2_15857417     AAsi    A    C        1      2        2 
   2  chr2_15857417     AKia    A    C        0      0        2 
   2  chr2_15857417     AOna    A    C        0      0        2 
   2  chr2_15857417     ASom    A    C        0      0        2 
   2  chr2_15857417     HCab    A    C        0      0        2 
   2  chr2_15857417     HPrz    A    C        0      0        2 
   2  chr2_15857417     ZBoe    A    C        0      0        2 
   2  chr2_15857417     ZGre    A    C        0      0        2 
   2  chr2_15857417     ZHar    A    C        0      0        2 
   2  chr2_15857417   Sample    A    C        0      0        2 
   2  chr2_15857449     AAsi    C    T        0      0        2 
   2  chr2_15857449     AKia    C    T        0      0        2 
   2  chr2_15857449     AOna    C    T      0.5      1        2 
   2  chr2_15857449     ASom    C    T        0      0        2 
   2  chr2_15857449     HCab    C    T        0      0        2 
   2  chr2_15857449     HPrz    C    T        0      0        2 
   2  chr2_15857449     ZBoe    C    T        0      0        2 
   2  chr2_15857449     ZGre    C    T        0      0        2 
   2  chr2_15857449     ZHar    C    T        0      0        2 
   2  chr2_15857449   Sample    C    T        0      0        2 
   2  chr2_15865151     AAsi    A    G        0      0        2 
   2  chr2_15865151     AKia    A    G        0      0        2 
   2  chr2_15865151     AOna    A    G        0      0        2 
   2  chr2_15865151     ASom    A    G        0      0        2 
   2  chr2_15865151     HCab    A    G        1      2        2 
   2  chr2_15865151     HPrz    A    G        1      2        2 
   2  chr2_15865151     ZBoe    A    G        0      0        2 
   2  chr2_15865151     ZGre    A    G        0      0        2 
   2  chr2_15865151     ZHar    A    G        0      0        2 
   2  chr2_15865151   Sample    A    G        1      2        2 
   2  chr2_15878297     AAsi    T    A        0      0        2 
   2  chr2_15878297     AKia    T    A        0      0        2 
   2  chr2_15878297     AOna    T    A        0      0        2 
   2  chr2_15878297     ASom    T    A        0      0        2 
   2  chr2_15878297     HCab    T    A        0      0        2 
   2  chr2_15878297     HPrz    T    A        0      0        2 
   2  chr2_15878297     ZBoe    T    A        0      0        2 
   2  chr2_15878297     ZGre    T    A        0      0        2 
   2  chr2_15878297     ZHar    T    A        1      2        2 
   2  chr2_15878297   Sample    T    A        0      0        2 
   2  chr2_15881412     AAsi    G    A        0      0        2 
   2  chr2_15881412     AKia    G    A        1      2        2 
   2  chr2_15881412     AOna    G    A        0      0        2 
   2  chr2_15881412     ASom    G    A        0      0        2 
   2  chr2_15881412     HCab    G    A        0      0        2 
   2  chr2_15881412     HPrz    G    A        0      0        2 
   2  chr2_15881412     ZBoe    G    A        0      0        2 
   2  chr2_15881412     ZGre    G    A        0      0        2 
   2  chr2_15881412     ZHar    G    A        0      0        2 
   2  chr2_15881412   Sample    G    A        0      0        2 
   2  chr2_15893078     AAsi    T    C        0      0        2 
   2  chr2_15893078     AKia    T    C        0      0        2 
   2  chr2_15893078     AOna    T    C        0      0        2 
   2  chr2_15893078     ASom    T    C        0      0        2 
   2  chr2_15893078     HCab    T    C        0      0        2 
   2  chr2_15893078     HPrz    T    C        0      0        2 
   2  chr2_15893078     ZBoe    T    C        0      0        2 
   2  chr2_15893078     ZGre    T    C      0.5      1        2 
   2  chr2_15893078     ZHar    T    C        0      0        2 
   2  chr2_15893078   Sample    T    C        0      0        2 
   2  chr2_15893510     AAsi    T    C        0      0        2 
   2  chr2_15893510     AKia    T    C        0      0        2 
   2  chr2_15893510     AOna    T    C      0.5      1        2 
   2  chr2_15893510     ASom    T    C        0      0        2 
   2  chr2_15893510     HCab    T    C        0      0        2 
   2  chr2_15893510     HPrz    T    C        0      0        2 
   2  chr2_15893510     ZBoe    T    C        0      0        2 
   2  chr2_15893510     ZGre    T    C        0      0        2 
   2  chr2_15893510     ZHar    T    C        0      0        2 
   2  chr2_15893510   Sample    T    C        0      0        2 
   2  chr2_15894279     AAsi    G    A        0      0        2 
   2  chr2_15894279     AKia    G    A        0      0        2 
   2  chr2_15894279     AOna    G    A        0      0        2 
   2  chr2_15894279     ASom    G    A        0      0        2 
   2  chr2_15894279     HCab    G    A        1      2        2 
   2  chr2_15894279     HPrz    G    A        1      2        2 
   2  chr2_15894279     ZBoe    G    A        0      0        2 
   2  chr2_15894279     ZGre    G    A        0      0        2 
   2  chr2_15894279     ZHar    G    A        0      0        2 
   2  chr2_15894279   Sample    G    A        1      2        2 
   2  chr2_15899976     AAsi    T    C        0      0        2 
   2  chr2_15899976     AKia    T    C        0      0        2 
   2  chr2_15899976     AOna    T    C        0      0        2 
   2  chr2_15899976     ASom    T    C        0      0        2 
   2  chr2_15899976     HCab    T    C        1      2        2 
   2  chr2_15899976     HPrz    T    C        1      2        2 
   2  chr2_15899976     ZBoe    T    C        0      0        2 
   2  chr2_15899976     ZGre    T    C        0      0        2 
   2  chr2_15899976     ZHar    T    C        0      0        2 
   2  chr2_15899976   Sample    T    C        1      2        2 
   2  chr2_15904764     AAsi    T    C        0      0        2 
   2  chr2_15904764     AKia    T    C        0      0        2 
   2  chr2_15904764     AOna    T    C        0      0        2 
   2  chr2_15904764     ASom    T    C        0      0        2 
   2  chr2_15904764     HCab    T    C      0.5      1        2 
   2  chr2_15904764     HPrz    T    C        0      0        2 
   2  chr2_15904764     ZBoe    T    C        0      0        2 
   2  chr2_15904764     ZGre    T    C        0      0        2 
   2  chr2_15904764     ZHar    T    C        0      0        2 
   2  chr2_15904764   Sample    T    C        0      0        2 
   2  chr2_15916209     AAsi    T    C        1      2        2 
   2  chr2_15916209     AKia    T    C        0      0        2 
   2  chr2_15916209     AOna    T    C        0      0        2 
   2  chr2_15916209     ASom    T    C        0      0        2 
   2  chr2_15916209     HCab    T    C        0      0        2 
   2  chr2_15916209     HPrz    T    C        0      0        2 
   2  chr2_15916209     ZBoe    T    C        0      0        2 
   2  chr2_15916209     ZGre    T    C        0      0        2 
   2  chr2_15916209     ZHar    T    C        0      0        2 
   2  chr2_15916209   Sample    T    C        0      0        2 
   2  chr2_15917212     AAsi    G    T        0      0        2 
   2  chr2_15917212     AKia    G    T        0      0        2 
   2  chr2_15917212     AOna    G    T        0      0        2 
   2  chr2_15917212     ASom    G    T        0      0        2 
   2  chr2_15917212     HCab    G    T        0      0        2 
   2  chr2_15917212     HPrz    G    T        0      0        2 
   2  chr2_15917212     ZBoe    G    T        1      2        2 
   2  chr2_15917212     ZGre    G    T        1      2        2 
   2  chr2_15917212     ZHar    G    T        1      2        2 
   2  chr2_15917212   Sample    G    T        0      0        2 
   2  chr2_15919341     AAsi    T    C        0      0        2 
   2  chr2_15919341     AKia    T    C        1      2        2 
   2  chr2_15919341     AOna    T    C      0.5      1        2 
   2  chr2_15919341     ASom    T    C        0      0        2 
   2  chr2_15919341     HCab    T    C        0      0        2 
   2  chr2_15919341     HPrz    T    C        0      0        2 
   2  chr2_15919341     ZBoe    T    C        0      0        2 
   2  chr2_15919341     ZGre    T    C        0      0        2 
   2  chr2_15919341     ZHar    T    C        0      0        2 
   2  chr2_15919341   Sample    T    C        0      0        2 
   2  chr2_15925007     AAsi    C    T        0      0        2 
   2  chr2_15925007     AKia    C    T        0      0        2 
   2  chr2_15925007     AOna    C    T        0      0        2 
   2  chr2_15925007     ASom    C    T        0      0        2 
   2  chr2_15925007     HCab    C    T        1      2        2 
   2  chr2_15925007     HPrz    C    T        1      2        2 
   2  chr2_15925007     ZBoe    C    T        0      0        2 
   2  chr2_15925007     ZGre    C    T        0      0        2 
   2  chr2_15925007     ZHar    C    T        0      0        2 
   2  chr2_15925007   Sample    C    T        1      2        2 
   2  chr2_15926473     AAsi    C    T        0      0        2 
   2  chr2_15926473     AKia    C    T        0      0        2 
   2  chr2_15926473     AOna    C    T        0      0        2 
   2  chr2_15926473     ASom    C    T        0      0        2 
   2  chr2_15926473     HCab    C    T        1      2        2 
   2  chr2_15926473     HPrz    C    T        1      2        2 
   2  chr2_15926473     ZBoe    C    T        0      0        2 
   2  chr2_15926473     ZGre    C    T        0      0        2 
   2  chr2_15926473     ZHar    C    T        0      0        2 
   2  chr2_15926473   Sample    C    T        1      2        2 
   2  chr2_15928027     AAsi    G    A        0      0        2 
   2  chr2_15928027     AKia    G    A        0      0        2 
   2  chr2_15928027     AOna    G    A        0      0        2 
   2  chr2_15928027     ASom    G    A        0      0        2 
   2  chr2_15928027     HCab    G    A        1      2        2 
   2  chr2_15928027     HPrz    G    A        1      2        2 
   2  chr2_15928027     ZBoe    G    A        0      0        2 
   2  chr2_15928027     ZGre    G    A        0      0        2 
   2  chr2_15928027     ZHar    G    A        0      0        2 
   2  chr2_15928027   Sample    G    A        1      2        2 
   2  chr2_15933814     AAsi    C    T        0      0        2 
   2  chr2_15933814     AKia    C    T        0      0        2 
   2  chr2_15933814     AOna    C    T        0      0        2 
   2  chr2_15933814     ASom    C    T        0      0        2 
   2  chr2_15933814     HCab    C    T        1      2        2 
   2  chr2_15933814     HPrz    C    T        1      2        2 
   2  chr2_15933814     ZBoe    C    T        0      0        2 
   2  chr2_15933814     ZGre    C    T        0      0        2 
   2  chr2_15933814     ZHar    C    T        0      0        2 
   2  chr2_15933814   Sample    C    T        1      2        2 
   2  chr2_15938400     AAsi    G    A        1      2        2 
   2  chr2_15938400     AKia    G    A        0      0        2 
   2  chr2_15938400     AOna    G    A        0      0        2 
   2  chr2_15938400     ASom    G    A        0      0        2 
   2  chr2_15938400     HCab    G    A        0      0        2 
   2  chr2_15938400     HPrz    G    A        0      0        2 
   2  chr2_15938400     ZBoe    G    A        0      0        2 
   2  chr2_15938400     ZGre    G    A        0      0        2 
   2  chr2_15938400     ZHar    G    A        0      0        2 
   2  chr2_15938400   Sample    G    A        0      0        2 
   2  chr2_15946995     AAsi    A    C        0      0        2 
   2  chr2_15946995     AKia    A    C        1      2        2 
   2  chr2_15946995     AOna    A    C      0.5      1        2 
   2  chr2_15946995     ASom    A    C        0      0        2 
   2  chr2_15946995     HCab    A    C        0      0        2 
   2  chr2_15946995     HPrz    A    C        0      0        2 
   2  chr2_15946995     ZBoe    A    C        0      0        2 
   2  chr2_15946995     ZGre    A    C        0      0        2 
   2  chr2_15946995     ZHar    A    C        0      0        2 
   2  chr2_15946995   Sample    A    C        0      0        2 
   2  chr2_15956780     AAsi    G    A        0      0        2 
   2  chr2_15956780     AKia    G    A        0      0        2 
   2  chr2_15956780     AOna    G    A        0      0        2 
   2  chr2_15956780     ASom    G    A        0      0        2 
   2  chr2_15956780     HCab    G    A        0      0        2 
   2  chr2_15956780     HPrz    G    A        0      0        2 
   2  chr2_15956780     ZBoe    G    A        0      0        2 
   2  chr2_15956780     ZGre    G    A      0.5      1        2 
   2  chr2_15956780     ZHar    G    A        0      0        2 
   2  chr2_15956780   Sample    G    A        0      0        2 
   2  chr2_15959252     AAsi    G    C        0      0        2 
   2  chr2_15959252     AKia    G    C        0      0        2 
   2  chr2_15959252     AOna    G    C        0      0        2 
   2  chr2_15959252     ASom    G    C        0      0        2 
   2  chr2_15959252     HCab    G    C        1      2        2 
   2  chr2_15959252     HPrz    G    C        1      2        2 
   2  chr2_15959252     ZBoe    G    C        0      0        2 
   2  chr2_15959252     ZGre    G    C        0      0        2 
   2  chr2_15959252     ZHar    G    C        0      0        2 
   2  chr2_15959252   Sample    G    C        1      2        2 
   2  chr2_15965985     AAsi    A    G        0      0        2 
   2  chr2_15965985     AKia    A    G        0      0        2 
   2  chr2_15965985     AOna    A    G      0.5      1        2 
   2  chr2_15965985     ASom    A    G        0      0        2 
   2  chr2_15965985     HCab    A    G        0      0        2 
   2  chr2_15965985     HPrz    A    G        0      0        2 
   2  chr2_15965985     ZBoe    A    G        0      0        2 
   2  chr2_15965985     ZGre    A    G        0      0        2 
   2  chr2_15965985     ZHar    A    G        0      0        2 
   2  chr2_15965985   Sample    A    G        0      0        2 
   2  chr2_15980844     AAsi    G    C        0      0        2 
   2  chr2_15980844     AKia    G    C        1      2        2 
   2  chr2_15980844     AOna    G    C        1      2        2 
   2  chr2_15980844     ASom    G    C        0      0        2 
   2  chr2_15980844     HCab    G    C        0      0        2 
   2  chr2_15980844     HPrz    G    C        0      0        2 
   2  chr2_15980844     ZBoe    G    C        0      0        2 
   2  chr2_15980844     ZGre    G    C        0      0        2 
   2  chr2_15980844     ZHar    G    C        0      0        2 
   2  chr2_15980844   Sample    G    C        0      0        2 
   2  chr2_15981775     AAsi    C    T        0      0        2 
   2  chr2_15981775     AKia    C    T        0      0        2 
   2  chr2_15981775     AOna    C    T        0      0        2 
   2  chr2_15981775     ASom    C    T        0      0        2 
   2  chr2_15981775     HCab    C    T        0      0        2 
   2  chr2_15981775     HPrz    C    T      0.5      1        2 
   2  chr2_15981775     ZBoe    C    T        0      0        2 
   2  chr2_15981775     ZGre    C    T        0      0        2 
   2  chr2_15981775     ZHar    C    T        0      0        2 
   2  chr2_15981775   Sample    C    T        0      0        2 
   2  chr2_15983458     AAsi    T    C        0      0        2 
   2  chr2_15983458     AKia    T    C        1      2        2 
   2  chr2_15983458     AOna    T    C        0      0        2 
   2  chr2_15983458     ASom    T    C        0      0        2 
   2  chr2_15983458     HCab    T    C        0      0        2 
   2  chr2_15983458     HPrz    T    C        0      0        2 
   2  chr2_15983458     ZBoe    T    C        0      0        2 
   2  chr2_15983458     ZGre    T    C        0      0        2 
   2  chr2_15983458     ZHar    T    C        0      0        2 
   2  chr2_15983458   Sample    T    C        0      0        2 
   2  chr2_15988000     AAsi    T    C        0      0        2 
   2  chr2_15988000     AKia    T    C        0      0        2 
   2  chr2_15988000     AOna    T    C        0      0        2 
   2  chr2_15988000     ASom    T    C        0      0        2 
   2  chr2_15988000     HCab    T    C        1      2        2 
   2  chr2_15988000     HPrz    T    C        1      2        2 
   2  chr2_15988000     ZBoe    T    C        0      0        2 
   2  chr2_15988000     ZGre    T    C        0      0        2 
   2  chr2_15988000     ZHar    T    C        0      0        2 
   2  chr2_15988000   Sample    T    C        1      2        2 
   2  chr2_15991097     AAsi    T    C        0      0        2 
   2  chr2_15991097     AKia    T    C        0      0        2 
   2  chr2_15991097     AOna    T    C        0      0        2 
   2  chr2_15991097     ASom    T    C        0      0        2 
   2  chr2_15991097     HCab    T    C        1      2        2 
   2  chr2_15991097     HPrz    T    C        1      2        2 
   2  chr2_15991097     ZBoe    T    C        0      0        2 
   2  chr2_15991097     ZGre    T    C        0      0        2 
   2  chr2_15991097     ZHar    T    C        0      0        2 
   2  chr2_15991097   Sample    T    C        1      2        2 
   2  chr2_15996632     AAsi    T    C        0      0        2 
   2  chr2_15996632     AKia    T    C        0      0        2 
   2  chr2_15996632     AOna    T    C        0      0        2 
   2  chr2_15996632     ASom    T    C        0      0        2 
   2  chr2_15996632     HCab    T    C        1      2        2 
   2  chr2_15996632     HPrz    T    C        1      2        2 
   2  chr2_15996632     ZBoe    T    C        0      0        2 
   2  chr2_15996632     ZGre    T    C        0      0        2 
   2  chr2_15996632     ZHar    T    C        0      0        2 
   2  chr2_15996632   Sample    T    C        1      2        2 
   2  chr2_15998929     AAsi    T    C        0      0        2 
   2  chr2_15998929     AKia    T    C      0.5      1        2 
   2  chr2_15998929     AOna    T    C        0      0        2 
   2  chr2_15998929     ASom    T    C        0      0        2 
   2  chr2_15998929     HCab    T    C        0      0        2 
   2  chr2_15998929     HPrz    T    C        0      0        2 
   2  chr2_15998929     ZBoe    T    C        0      0        2 
   2  chr2_15998929     ZGre    T    C        0      0        2 
   2  chr2_15998929     ZHar    T    C        0      0        2 
   2  chr2_15998929   Sample    T    C        0      0        2 
   2  chr2_16001388     AAsi    C    T        0      0        2 
   2  chr2_16001388     AKia    C    T        0      0        2 
   2  chr2_16001388     AOna    C    T        0      0        2 
   2  chr2_16001388     ASom    C    T        0      0        2 
   2  chr2_16001388     HCab    C    T        1      2        2 
   2  chr2_16001388     HPrz    C    T        1      2        2 
   2  chr2_16001388     ZBoe    C    T        0      0        2 
   2  chr2_16001388     ZGre    C    T        0      0        2 
   2  chr2_16001388     ZHar    C    T        0      0        2 
   2  chr2_16001388   Sample    C    T        1      2        2 
   2  chr2_16007207     AAsi    G    A      0.5      1        2 
   2  chr2_16007207     AKia    G    A        0      0        2 
   2  chr2_16007207     AOna    G    A        0      0        2 
   2  chr2_16007207     ASom    G    A        0      0        2 
   2  chr2_16007207     HCab    G    A        0      0        2 
   2  chr2_16007207     HPrz    G    A        0      0        2 
   2  chr2_16007207     ZBoe    G    A        0      0        2 
   2  chr2_16007207     ZGre    G    A        0      0        2 
   2  chr2_16007207     ZHar    G    A        0      0        2 
   2  chr2_16007207   Sample    G    A        0      0        2 
   2  chr2_16011244     AAsi    C    T        0      0        2 
   2  chr2_16011244     AKia    C    T        0      0        2 
   2  chr2_16011244     AOna    C    T        0      0        2 
   2  chr2_16011244     ASom    C    T        0      0        2 
   2  chr2_16011244     HCab    C    T        1      2        2 
   2  chr2_16011244     HPrz    C    T        1      2        2 
   2  chr2_16011244     ZBoe    C    T        0      0        2 
   2  chr2_16011244     ZGre    C    T        0      0        2 
   2  chr2_16011244     ZHar    C    T        0      0        2 
   2  chr2_16011244   Sample    C    T        1      2        2 
   2  chr2_16040506     AAsi    A    G        0      0        2 
   2  chr2_16040506     AKia    A    G        0      0        2 
   2  chr2_16040506     AOna    A    G        0      0        2 
   2  chr2_16040506     ASom    A    G        0      0        2 
   2  chr2_16040506     HCab    A    G        1      2        2 
   2  chr2_16040506     HPrz    A    G        1      2        2 
   2  chr2_16040506     ZBoe    A    G        0      0        2 
   2  chr2_16040506     ZGre    A    G        0      0        2 
   2  chr2_16040506     ZHar    A    G        0      0        2 
   2  chr2_16040506   Sample    A    G        1      2        2 
   2  chr2_16044074     AAsi    T    C        0      0        2 
   2  chr2_16044074     AKia    T    C        1      2        2 
   2  chr2_16044074     AOna    T    C        0      0        2 
   2  chr2_16044074     ASom    T    C        0      0        2 
   2  chr2_16044074     HCab    T    C        0      0        2 
   2  chr2_16044074     HPrz    T    C        0      0        2 
   2  chr2_16044074     ZBoe    T    C        0      0        2 
   2  chr2_16044074     ZGre    T    C        0      0        2 
   2  chr2_16044074     ZHar    T    C        0      0        2 
   2  chr2_16044074   Sample    T    C        0      0        2 
   2  chr2_16050352     AAsi    G    A        0      0        2 
   2  chr2_16050352     AKia    G    A        0      0        2 
   2  chr2_16050352     AOna    G    A        0      0        2 
   2  chr2_16050352     ASom    G    A        0      0        2 
   2  chr2_16050352     HCab    G    A        1      2        2 
   2  chr2_16050352     HPrz    G    A        1      2        2 
   2  chr2_16050352     ZBoe    G    A        0      0        2 
   2  chr2_16050352     ZGre    G    A        0      0        2 
   2  chr2_16050352     ZHar    G    A        0      0        2 
   2  chr2_16050352   Sample    G    A        1      2        2 
   2  chr2_16051945     AAsi    T    A        0      0        2 
   2  chr2_16051945     AKia    T    A        0      0        2 
   2  chr2_16051945     AOna    T    A        0      0        2 
   2  chr2_16051945     ASom    T    A        0      0        2 
   2  chr2_16051945     HCab    T    A      0.5      1        2 
   2  chr2_16051945     HPrz    T    A        0      0        2 
   2  chr2_16051945     ZBoe    T    A        0      0        2 
   2  chr2_16051945     ZGre    T    A        0      0        2 
   2  chr2_16051945     ZHar    T    A        0      0        2 
   2  chr2_16051945   Sample    T    A        0      0        2 
   2  chr2_16052302     AAsi    A    T        0      0        2 
   2  chr2_16052302     AKia    A    T        0      0        2 
   2  chr2_16052302     AOna    A    T        0      0        2 
   2  chr2_16052302     ASom    A    T        0      0        2 
   2  chr2_16052302     HCab    A    T        0      0        2 
   2  chr2_16052302     HPrz    A    T        0      0        2 
   2  chr2_16052302     ZBoe    A    T        1      2        2 
   2  chr2_16052302     ZGre    A    T        0      0        2 
   2  chr2_16052302     ZHar    A    T        0      0        2 
   2  chr2_16052302   Sample    A    T        0      0        2 
   2  chr2_16066553     AAsi    C    A        0      0        2 
   2  chr2_16066553     AKia    C    A        0      0        2 
   2  chr2_16066553     AOna    C    A        0      0        2 
   2  chr2_16066553     ASom    C    A        0      0        2 
   2  chr2_16066553     HCab    C    A        0      0        2 
   2  chr2_16066553     HPrz    C    A        0      0        2 
   2  chr2_16066553     ZBoe    C    A        0      0        2 
   2  chr2_16066553     ZGre    C    A        1      2        2 
   2  chr2_16066553     ZHar    C    A        0      0        2 
   2  chr2_16066553   Sample    C    A        0      0        2 
   2  chr2_16069841     AAsi    A    G        0      0        2 
   2  chr2_16069841     AKia    A    G        0      0        2 
   2  chr2_16069841     AOna    A    G        0      0        2 
   2  chr2_16069841     ASom    A    G        0      0        2 
   2  chr2_16069841     HCab    A    G        1      2        2 
   2  chr2_16069841     HPrz    A    G        1      2        2 
   2  chr2_16069841     ZBoe    A    G        0      0        2 
   2  chr2_16069841     ZGre    A    G        0      0        2 
   2  chr2_16069841     ZHar    A    G        0      0        2 
   2  chr2_16069841   Sample    A    G        1      2        2 
   2  chr2_16071773     AAsi    G    A        0      0        2 
   2  chr2_16071773     AKia    G    A        0      0        2 
   2  chr2_16071773     AOna    G    A        0      0        2 
   2  chr2_16071773     ASom    G    A        0      0        2 
   2  chr2_16071773     HCab    G    A        1      2        2 
   2  chr2_16071773     HPrz    G    A        1      2        2 
   2  chr2_16071773     ZBoe    G    A        0      0        2 
   2  chr2_16071773     ZGre    G    A        0      0        2 
   2  chr2_16071773     ZHar    G    A        0      0        2 
   2  chr2_16071773   Sample    G    A        1      2        2 
   2  chr2_16077730     AAsi    T    C        0      0        2 
   2  chr2_16077730     AKia    T    C        0      0        2 
   2  chr2_16077730     AOna    T    C        0      0        2 
   2  chr2_16077730     ASom    T    C        0      0        2 
   2  chr2_16077730     HCab    T    C      0.5      1        2 
   2  chr2_16077730     HPrz    T    C        0      0        2 
   2  chr2_16077730     ZBoe    T    C        0      0        2 
   2  chr2_16077730     ZGre    T    C        0      0        2 
   2  chr2_16077730     ZHar    T    C        0      0        2 
   2  chr2_16077730   Sample    T    C        0      0        2 
   2  chr2_16077977     AAsi    A    C        0      0        2 
   2  chr2_16077977     AKia    A    C        0      0        2 
   2  chr2_16077977     AOna    A    C        0      0        2 
   2  chr2_16077977     ASom    A    C        0      0        2 
   2  chr2_16077977     HCab    A    C      0.5      1        2 
   2  chr2_16077977     HPrz    A    C      0.5      1        2 
   2  chr2_16077977     ZBoe    A    C        0      0        2 
   2  chr2_16077977     ZGre    A    C        0      0        2 
   2  chr2_16077977     ZHar    A    C        0      0        2 
   2  chr2_16077977   Sample    A    C        0      0        2 
   2  chr2_16080340     AAsi    T    C        0      0        2 
   2  chr2_16080340     AKia    T    C        0      0        2 
   2  chr2_16080340     AOna    T    C        0      0        2 
   2  chr2_16080340     ASom    T    C        0      0        2 
   2  chr2_16080340     HCab    T    C        1      2        2 
   2  chr2_16080340     HPrz    T    C        1      2        2 
   2  chr2_16080340     ZBoe    T    C        0      0        2 
   2  chr2_16080340     ZGre    T    C        0      0        2 
   2  chr2_16080340     ZHar    T    C        0      0        2 
   2  chr2_16080340   Sample    T    C        1      2        2 
   2  chr2_16087786     AAsi    T    C        0      0        2 
   2  chr2_16087786     AKia    T    C        1      2        2 
   2  chr2_16087786     AOna    T    C        0      0        2 
   2  chr2_16087786     ASom    T    C        0      0        2 
   2  chr2_16087786     HCab    T    C        0      0        2 
   2  chr2_16087786     HPrz    T    C        0      0        2 
   2  chr2_16087786     ZBoe    T    C        0      0        2 
   2  chr2_16087786     ZGre    T    C        0      0        2 
   2  chr2_16087786     ZHar    T    C        0      0        2 
   2  chr2_16087786   Sample    T    C        0      0        2 
   2  chr2_16091141     AAsi    A    T        0      0        2 
   2  chr2_16091141     AKia    A    T        0      0        2 
   2  chr2_16091141     AOna    A    T        0      0        2 
   2  chr2_16091141     ASom    A    T        0      0        2 
   2  chr2_16091141     HCab    A    T        0      0        2 
   2  chr2_16091141     HPrz    A    T        0      0        2 
   2  chr2_16091141     ZBoe    A    T        1      2        2 
   2  chr2_16091141     ZGre    A    T        0      0        2 
   2  chr2_16091141     ZHar    A    T        0      0        2 
   2  chr2_16091141   Sample    A    T        0      0        2 
   2  chr2_16108973     AAsi    T    C        0      0        2 
   2  chr2_16108973     AKia    T    C        0      0        2 
   2  chr2_16108973     AOna    T    C        0      0        2 
   2  chr2_16108973     ASom    T    C        0      0        2 
   2  chr2_16108973     HCab    T    C        0      0        2 
   2  chr2_16108973     HPrz    T    C        0      0        2 
   2  chr2_16108973     ZBoe    T    C        1      2        2 
   2  chr2_16108973     ZGre    T    C        0      0        2 
   2  chr2_16108973     ZHar    T    C        0      0        2 
   2  chr2_16108973   Sample    T    C        0      0        2 
   2  chr2_16109357     AAsi    A    G      0.5      1        2 
   2  chr2_16109357     AKia    A    G        0      0        2 
   2  chr2_16109357     AOna    A    G        0      0        2 
   2  chr2_16109357     ASom    A    G        0      0        2 
   2  chr2_16109357     HCab    A    G        1      2        2 
   2  chr2_16109357     HPrz    A    G        1      2        2 
   2  chr2_16109357     ZBoe    A    G        0      0        2 
   2  chr2_16109357     ZGre    A    G        0      0        2 
   2  chr2_16109357     ZHar    A    G        0      0        2 
   2  chr2_16109357   Sample    A    G        1      2        2 
   2  chr2_16109941     AAsi    C    G        0      0        2 
   2  chr2_16109941     AKia    C    G        0      0        2 
   2  chr2_16109941     AOna    C    G        0      0        2 
   2  chr2_16109941     ASom    C    G        1      2        2 
   2  chr2_16109941     HCab    C    G        0      0        2 
   2  chr2_16109941     HPrz    C    G        0      0        2 
   2  chr2_16109941     ZBoe    C    G        0      0        2 
   2  chr2_16109941     ZGre    C    G        0      0        2 
   2  chr2_16109941     ZHar    C    G        0      0        2 
   2  chr2_16109941   Sample    C    G        0      0        2 
   2  chr2_16133983     AAsi    G    C      0.5      1        2 
   2  chr2_16133983     AKia    G    C        0      0        2 
   2  chr2_16133983     AOna    G    C        0      0        2 
   2  chr2_16133983     ASom    G    C        1      2        2 
   2  chr2_16133983     HCab    G    C        0      0        2 
   2  chr2_16133983     HPrz    G    C        0      0        2 
   2  chr2_16133983     ZBoe    G    C        0      0        2 
   2  chr2_16133983     ZGre    G    C        0      0        2 
   2  chr2_16133983     ZHar    G    C        0      0        2 
   2  chr2_16133983   Sample    G    C        0      0        2 
   2  chr2_16141377     AAsi    C    T        0      0        2 
   2  chr2_16141377     AKia    C    T        0      0        2 
   2  chr2_16141377     AOna    C    T        1      2        2 
   2  chr2_16141377     ASom    C    T        0      0        2 
   2  chr2_16141377     HCab    C    T        0      0        2 
   2  chr2_16141377     HPrz    C    T        0      0        2 
   2  chr2_16141377     ZBoe    C    T        0      0        2 
   2  chr2_16141377     ZGre    C    T        0      0        2 
   2  chr2_16141377     ZHar    C    T        0      0        2 
   2  chr2_16141377   Sample    C    T        0      0        2 
   2  chr2_16143747     AAsi    A    G      0.5      1        2 
   2  chr2_16143747     AKia    A    G        0      0        2 
   2  chr2_16143747     AOna    A    G        0      0        2 
   2  chr2_16143747     ASom    A    G        1      2        2 
   2  chr2_16143747     HCab    A    G        0      0        2 
   2  chr2_16143747     HPrz    A    G        0      0        2 
   2  chr2_16143747     ZBoe    A    G        0      0        2 
   2  chr2_16143747     ZGre    A    G        0      0        2 
   2  chr2_16143747     ZHar    A    G        0      0        2 
   2  chr2_16143747   Sample    A    G        0      0        2 
   2  chr2_16153591     AAsi    G    T        0      0        2 
   2  chr2_16153591     AKia    G    T        0      0        2 
   2  chr2_16153591     AOna    G    T        0      0        2 
   2  chr2_16153591     ASom    G    T        0      0        2 
   2  chr2_16153591     HCab    G    T        1      2        2 
   2  chr2_16153591     HPrz    G    T        1      2        2 
   2  chr2_16153591     ZBoe    G    T        0      0        2 
   2  chr2_16153591     ZGre    G    T        0      0        2 
   2  chr2_16153591     ZHar    G    T        0      0        2 
   2  chr2_16153591   Sample    G    T        1      2        2 
   2  chr2_16154141     AAsi    G    C        0      0        2 
   2  chr2_16154141     AKia    G    C        0      0        2 
   2  chr2_16154141     AOna    G    C        0      0        2 
   2  chr2_16154141     ASom    G    C        1      2        2 
   2  chr2_16154141     HCab    G    C        0      0        2 
   2  chr2_16154141     HPrz    G    C        0      0        2 
   2  chr2_16154141     ZBoe    G    C        0      0        2 
   2  chr2_16154141     ZGre    G    C        0      0        2 
   2  chr2_16154141     ZHar    G    C        0      0        2 
   2  chr2_16154141   Sample    G    C        0      0        2 
   2  chr2_16155417     AAsi    C    T        0      0        2 
   2  chr2_16155417     AKia    C    T        0      0        2 
   2  chr2_16155417     AOna    C    T        0      0        2 
   2  chr2_16155417     ASom    C    T        0      0        2 
   2  chr2_16155417     HCab    C    T        0      0        2 
   2  chr2_16155417     HPrz    C    T        0      0        2 
   2  chr2_16155417     ZBoe    C    T        0      0        2 
   2  chr2_16155417     ZGre    C    T      0.5      1        2 
   2  chr2_16155417     ZHar    C    T        0      0        2 
   2  chr2_16155417   Sample    C    T        0      0        2 
   2  chr2_16175124     AAsi    G    T        0      0        2 
   2  chr2_16175124     AKia    G    T        0      0        2 
   2  chr2_16175124     AOna    G    T        0      0        2 
   2  chr2_16175124     ASom    G    T        0      0        2 
   2  chr2_16175124     HCab    G    T        1      2        2 
   2  chr2_16175124     HPrz    G    T        1      2        2 
   2  chr2_16175124     ZBoe    G    T        0      0        2 
   2  chr2_16175124     ZGre    G    T        0      0        2 
   2  chr2_16175124     ZHar    G    T        0      0        2 
   2  chr2_16175124   Sample    G    T        1      2        2 
   2  chr2_16175249     AAsi    A    C        0      0        2 
   2  chr2_16175249     AKia    A    C        0      0        2 
   2  chr2_16175249     AOna    A    C        0      0        2 
   2  chr2_16175249     ASom    A    C        0      0        2 
   2  chr2_16175249     HCab    A    C        1      2        2 
   2  chr2_16175249     HPrz    A    C        1      2        2 
   2  chr2_16175249     ZBoe    A    C        0      0        2 
   2  chr2_16175249     ZGre    A    C        0      0        2 
   2  chr2_16175249     ZHar    A    C        0      0        2 
   2  chr2_16175249   Sample    A    C        1      2        2 
   2  chr2_16177638     AAsi    A    G        0      0        2 
   2  chr2_16177638     AKia    A    G        0      0        2 
   2  chr2_16177638     AOna    A    G        0      0        2 
   2  chr2_16177638     ASom    A    G        0      0        2 
   2  chr2_16177638     HCab    A    G        1      2        2 
   2  chr2_16177638     HPrz    A    G        1      2        2 
   2  chr2_16177638     ZBoe    A    G        0      0        2 
   2  chr2_16177638     ZGre    A    G        0      0        2 
   2  chr2_16177638     ZHar    A    G        0      0        2 
   2  chr2_16177638   Sample    A    G        1      2        2 
   2  chr2_16180339     AAsi    C    T        1      2        2 
   2  chr2_16180339     AKia    C    T        0      0        2 
   2  chr2_16180339     AOna    C    T        0      0        2 
   2  chr2_16180339     ASom    C    T        1      2        2 
   2  chr2_16180339     HCab    C    T        0      0        2 
   2  chr2_16180339     HPrz    C    T        0      0        2 
   2  chr2_16180339     ZBoe    C    T        1      2        2 
   2  chr2_16180339     ZGre    C    T        0      0        2 
   2  chr2_16180339     ZHar    C    T        0      0        2 
   2  chr2_16180339   Sample    C    T        0      0        2 
   2  chr2_16180802     AAsi    G    T        0      0        2 
   2  chr2_16180802     AKia    G    T        0      0        2 
   2  chr2_16180802     AOna    G    T        0      0        2 
   2  chr2_16180802     ASom    G    T        0      0        2 
   2  chr2_16180802     HCab    G    T        0      0        2 
   2  chr2_16180802     HPrz    G    T        0      0        2 
   2  chr2_16180802     ZBoe    G    T        0      0        2 
   2  chr2_16180802     ZGre    G    T        1      2        2 
   2  chr2_16180802     ZHar    G    T        0      0        2 
   2  chr2_16180802   Sample    G    T        0      0        2 
   2  chr2_16184845     AAsi    T    C      0.5      1        2 
   2  chr2_16184845     AKia    T    C        0      0        2 
   2  chr2_16184845     AOna    T    C        0      0        2 
   2  chr2_16184845     ASom    T    C        0      0        2 
   2  chr2_16184845     HCab    T    C        0      0        2 
   2  chr2_16184845     HPrz    T    C        0      0        2 
   2  chr2_16184845     ZBoe    T    C        0      0        2 
   2  chr2_16184845     ZGre    T    C        0      0        2 
   2  chr2_16184845     ZHar    T    C        0      0        2 
   2  chr2_16184845   Sample    T    C        0      0        2 
   2  chr2_16185954     AAsi    G    T        0      0        2 
   2  chr2_16185954     AKia    G    T        0      0        2 
   2  chr2_16185954     AOna    G    T        0      0        2 
   2  chr2_16185954     ASom    G    T        0      0        2 
   2  chr2_16185954     HCab    G    T        0      0        2 
   2  chr2_16185954     HPrz    G    T        0      0        2 
   2  chr2_16185954     ZBoe    G    T        1      2        2 
   2  chr2_16185954     ZGre    G    T        0      0        2 
   2  chr2_16185954     ZHar    G    T        0      0        2 
   2  chr2_16185954   Sample    G    T        0      0        2 
   2  chr2_16197053     AAsi    C    G        0      0        2 
   2  chr2_16197053     AKia    C    G        0      0        2 
   2  chr2_16197053     AOna    C    G        0      0        2 
   2  chr2_16197053     ASom    C    G        0      0        2 
   2  chr2_16197053     HCab    C    G        1      2        2 
   2  chr2_16197053     HPrz    C    G        1      2        2 
   2  chr2_16197053     ZBoe    C    G        0      0        2 
   2  chr2_16197053     ZGre    C    G        0      0        2 
   2  chr2_16197053     ZHar    C    G        0      0        2 
   2  chr2_16197053   Sample    C    G        1      2        2 
   2  chr2_16200192     AAsi    C    A        0      0        2 
   2  chr2_16200192     AKia    C    A        0      0        2 
   2  chr2_16200192     AOna    C    A        0      0        2 
   2  chr2_16200192     ASom    C    A        0      0        2 
   2  chr2_16200192     HCab    C    A      0.5      1        2 
   2  chr2_16200192     HPrz    C    A        1      2        2 
   2  chr2_16200192     ZBoe    C    A        0      0        2 
   2  chr2_16200192     ZGre    C    A        0      0        2 
   2  chr2_16200192     ZHar    C    A        0      0        2 
   2  chr2_16200192   Sample    C    A        1      2        2 
   2  chr2_16207459     AAsi    G    A        0      0        2 
   2  chr2_16207459     AKia    G    A        0      0        2 
   2  chr2_16207459     AOna    G    A        0      0        2 
   2  chr2_16207459     ASom    G    A        0      0        2 
   2  chr2_16207459     HCab    G    A        0      0        2 
   2  chr2_16207459     HPrz    G    A      0.5      1        2 
   2  chr2_16207459     ZBoe    G    A        0      0        2 
   2  chr2_16207459     ZGre    G    A        0      0        2 
   2  chr2_16207459     ZHar    G    A        0      0        2 
   2  chr2_16207459   Sample    G    A        0      0        2 
   2  chr2_16209893     AAsi    T    G        0      0        2 
   2  chr2_16209893     AKia    T    G        0      0        2 
   2  chr2_16209893     AOna    T    G        1      2        2 
   2  chr2_16209893     ASom    T    G        0      0        2 
   2  chr2_16209893     HCab    T    G        0      0        2 
   2  chr2_16209893     HPrz    T    G        0      0        2 
   2  chr2_16209893     ZBoe    T    G        0      0        2 
   2  chr2_16209893     ZGre    T    G        0      0        2 
   2  chr2_16209893     ZHar    T    G        0      0        2 
   2  chr2_16209893   Sample    T    G        0      0        2 
   2  chr2_16214023     AAsi    C    G        0      0        2 
   2  chr2_16214023     AKia    C    G        0      0        2 
   2  chr2_16214023     AOna    C    G        0      0        2 
   2  chr2_16214023     ASom    C    G        0      0        2 
   2  chr2_16214023     HCab    C    G        1      2        2 
   2  chr2_16214023     HPrz    C    G        1      2        2 
   2  chr2_16214023     ZBoe    C    G        0      0        2 
   2  chr2_16214023     ZGre    C    G        0      0        2 
   2  chr2_16214023     ZHar    C    G        0      0        2 
   2  chr2_16214023   Sample    C    G        1      2        2 
   2  chr2_16220022     AAsi    C    T        0      0        2 
   2  chr2_16220022     AKia    C    T        0      0        2 
   2  chr2_16220022     AOna    C    T        0      0        2 
   2  chr2_16220022     ASom    C    T        0      0        2 
   2  chr2_16220022     HCab    C    T        0      0        2 
   2  chr2_16220022     HPrz    C    T        0      0        2 
   2  chr2_16220022     ZBoe    C    T        0      0        2 
   2  chr2_16220022     ZGre    C    T        0      0        2 
   2  chr2_16220022     ZHar    C    T        1      2        2 
   2  chr2_16220022   Sample    C    T        0      0        2 
   2  chr2_16235261     AAsi    T    G        1      2        2 
   2  chr2_16235261     AKia    T    G        0      0        2 
   2  chr2_16235261     AOna    T    G        0      0        2 
   2  chr2_16235261     ASom    T    G        1      2        2 
   2  chr2_16235261     HCab    T    G        0      0        2 
   2  chr2_16235261     HPrz    T    G        0      0        2 
   2  chr2_16235261     ZBoe    T    G        0      0        2 
   2  chr2_16235261     ZGre    T    G        0      0        2 
   2  chr2_16235261     ZHar    T    G        0      0        2 
   2  chr2_16235261   Sample    T    G        0      0        2 
   2  chr2_16242044     AAsi    G    A        0      0        2 
   2  chr2_16242044     AKia    G    A        0      0        2 
   2  chr2_16242044     AOna    G    A        0      0        2 
   2  chr2_16242044     ASom    G    A        0      0        2 
   2  chr2_16242044     HCab    G    A        1      2        2 
   2  chr2_16242044     HPrz    G    A        1      2        2 
   2  chr2_16242044     ZBoe    G    A        0      0        2 
   2  chr2_16242044     ZGre    G    A        0      0        2 
   2  chr2_16242044     ZHar    G    A        0      0        2 
   2  chr2_16242044   Sample    G    A        1      2        2 
   2  chr2_16246521     AAsi    A    G        0      0        2 
   2  chr2_16246521     AKia    A    G        0      0        2 
   2  chr2_16246521     AOna    A    G        1      2        2 
   2  chr2_16246521     ASom    A    G        0      0        2 
   2  chr2_16246521     HCab    A    G        0      0        2 
   2  chr2_16246521     HPrz    A    G        0      0        2 
   2  chr2_16246521     ZBoe    A    G      0.5      1        2 
   2  chr2_16246521     ZGre    A    G        0      0        2 
   2  chr2_16246521     ZHar    A    G        0      0        2 
   2  chr2_16246521   Sample    A    G        0      0        2 
   2  chr2_16247410     AAsi    T    C        0      0        2 
   2  chr2_16247410     AKia    T    C        0      0        2 
   2  chr2_16247410     AOna    T    C        0      0        2 
   2  chr2_16247410     ASom    T    C        0      0        2 
   2  chr2_16247410     HCab    T    C        1      2        2 
   2  chr2_16247410     HPrz    T    C        1      2        2 
   2  chr2_16247410     ZBoe    T    C        0      0        2 
   2  chr2_16247410     ZGre    T    C        0      0        2 
   2  chr2_16247410     ZHar    T    C        0      0        2 
   2  chr2_16247410   Sample    T    C        1      2        2 
   2  chr2_16253291     AAsi    G    T        0      0        2 
   2  chr2_16253291     AKia    G    T        0      0        2 
   2  chr2_16253291     AOna    G    T        0      0        2 
   2  chr2_16253291     ASom    G    T        0      0        2 
   2  chr2_16253291     HCab    G    T        1      2        2 
   2  chr2_16253291     HPrz    G    T        1      2        2 
   2  chr2_16253291     ZBoe    G    T        0      0        2 
   2  chr2_16253291     ZGre    G    T        0      0        2 
   2  chr2_16253291     ZHar    G    T        0      0        2 
   2  chr2_16253291   Sample    G    T        1      2        2 
   2  chr2_16255207     AAsi    G    T        0      0        2 
   2  chr2_16255207     AKia    G    T        0      0        2 
   2  chr2_16255207     AOna    G    T        0      0        2 
   2  chr2_16255207     ASom    G    T        0      0        2 
   2  chr2_16255207     HCab    G    T        1      2        2 
   2  chr2_16255207     HPrz    G    T        1      2        2 
   2  chr2_16255207     ZBoe    G    T        0      0        2 
   2  chr2_16255207     ZGre    G    T        0      0        2 
   2  chr2_16255207     ZHar    G    T        0      0        2 
   2  chr2_16255207   Sample    G    T        1      2        2 
   2  chr2_16260221     AAsi    A    G        0      0        2 
   2  chr2_16260221     AKia    A    G        0      0        2 
   2  chr2_16260221     AOna    A    G        0      0        2 
   2  chr2_16260221     ASom    A    G        0      0        2 
   2  chr2_16260221     HCab    A    G      0.5      1        2 
   2  chr2_16260221     HPrz    A    G        0      0        2 
   2  chr2_16260221     ZBoe    A    G        0      0        2 
   2  chr2_16260221     ZGre    A    G        0      0        2 
   2  chr2_16260221     ZHar    A    G        0      0        2 
   2  chr2_16260221   Sample    A    G        0      0        2 
   2  chr2_16260337     AAsi    T    C        0      0        2 
   2  chr2_16260337     AKia    T    C        0      0        2 
   2  chr2_16260337     AOna    T    C        0      0        2 
   2  chr2_16260337     ASom    T    C        0      0        2 
   2  chr2_16260337     HCab    T    C        1      2        2 
   2  chr2_16260337     HPrz    T    C        1      2        2 
   2  chr2_16260337     ZBoe    T    C        0      0        2 
   2  chr2_16260337     ZGre    T    C        0      0        2 
   2  chr2_16260337     ZHar    T    C        0      0        2 
   2  chr2_16260337   Sample    T    C        1      2        2 
   2  chr2_16261094     AAsi    T    A        0      0        2 
   2  chr2_16261094     AKia    T    A        0      0        2 
   2  chr2_16261094     AOna    T    A        0      0        2 
   2  chr2_16261094     ASom    T    A        0      0        2 
   2  chr2_16261094     HCab    T    A        0      0        2 
   2  chr2_16261094     HPrz    T    A        0      0        2 
   2  chr2_16261094     ZBoe    T    A        0      0        2 
   2  chr2_16261094     ZGre    T    A        0      0        2 
   2  chr2_16261094     ZHar    T    A        1      2        2 
   2  chr2_16261094   Sample    T    A        0      0        2 
   2  chr2_16267263     AAsi    T    C        0      0        2 
   2  chr2_16267263     AKia    T    C        0      0        2 
   2  chr2_16267263     AOna    T    C        0      0        2 
   2  chr2_16267263     ASom    T    C        0      0        2 
   2  chr2_16267263     HCab    T    C        0      0        2 
   2  chr2_16267263     HPrz    T    C        0      0        2 
   2  chr2_16267263     ZBoe    T    C      0.5      1        2 
   2  chr2_16267263     ZGre    T    C        0      0        2 
   2  chr2_16267263     ZHar    T    C        0      0        2 
   2  chr2_16267263   Sample    T    C        0      0        2 
   2  chr2_16273731     AAsi    T    C        0      0        2 
   2  chr2_16273731     AKia    T    C        0      0        2 
   2  chr2_16273731     AOna    T    C        0      0        2 
   2  chr2_16273731     ASom    T    C        0      0        2 
   2  chr2_16273731     HCab    T    C        0      0        2 
   2  chr2_16273731     HPrz    T    C        0      0        2 
   2  chr2_16273731     ZBoe    T    C        0      0        2 
   2  chr2_16273731     ZGre    T    C        0      0        2 
   2  chr2_16273731     ZHar    T    C        1      2        2 
   2  chr2_16273731   Sample    T    C        0      0        2 
   2  chr2_16275114     AAsi    G    A        0      0        2 
   2  chr2_16275114     AKia    G    A        0      0        2 
   2  chr2_16275114     AOna    G    A        0      0        2 
   2  chr2_16275114     ASom    G    A        0      0        2 
   2  chr2_16275114     HCab    G    A        1      2        2 
   2  chr2_16275114     HPrz    G    A        1      2        2 
   2  chr2_16275114     ZBoe    G    A        0      0        2 
   2  chr2_16275114     ZGre    G    A        0      0        2 
   2  chr2_16275114     ZHar    G    A        0      0        2 
   2  chr2_16275114   Sample    G    A        1      2        2 
   2  chr2_16276728     AAsi    C    T        0      0        2 
   2  chr2_16276728     AKia    C    T        0      0        2 
   2  chr2_16276728     AOna    C    T        0      0        2 
   2  chr2_16276728     ASom    C    T        0      0        2 
   2  chr2_16276728     HCab    C    T      0.5      1        2 
   2  chr2_16276728     HPrz    C    T      0.5      1        2 
   2  chr2_16276728     ZBoe    C    T        0      0        2 
   2  chr2_16276728     ZGre    C    T        0      0        2 
   2  chr2_16276728     ZHar    C    T        0      0        2 
   2  chr2_16276728   Sample    C    T        1      2        2 
   2  chr2_16285938     AAsi    A    G        0      0        2 
   2  chr2_16285938     AKia    A    G        0      0        2 
   2  chr2_16285938     AOna    A    G      0.5      1        2 
   2  chr2_16285938     ASom    A    G        0      0        2 
   2  chr2_16285938     HCab    A    G        0      0        2 
   2  chr2_16285938     HPrz    A    G        0      0        2 
   2  chr2_16285938     ZBoe    A    G        0      0        2 
   2  chr2_16285938     ZGre    A    G        0      0        2 
   2  chr2_16285938     ZHar    A    G        0      0        2 
   2  chr2_16285938   Sample    A    G        0      0        2 
   2  chr2_16297451     AAsi    A    G        0      0        2 
   2  chr2_16297451     AKia    A    G        0      0        2 
   2  chr2_16297451     AOna    A    G        0      0        2 
   2  chr2_16297451     ASom    A    G        0      0        2 
   2  chr2_16297451     HCab    A    G        1      2        2 
   2  chr2_16297451     HPrz    A    G        1      2        2 
   2  chr2_16297451     ZBoe    A    G        0      0        2 
   2  chr2_16297451     ZGre    A    G        0      0        2 
   2  chr2_16297451     ZHar    A    G        0      0        2 
   2  chr2_16297451   Sample    A    G        1      2        2 
   2  chr2_16299681     AAsi    G    T        0      0        2 
   2  chr2_16299681     AKia    G    T        0      0        2 
   2  chr2_16299681     AOna    G    T        0      0        2 
   2  chr2_16299681     ASom    G    T        0      0        2 
   2  chr2_16299681     HCab    G    T        0      0        2 
   2  chr2_16299681     HPrz    G    T        0      0        2 
   2  chr2_16299681     ZBoe    G    T        0      0        2 
   2  chr2_16299681     ZGre    G    T      0.5      1        2 
   2  chr2_16299681     ZHar    G    T        0      0        2 
   2  chr2_16299681   Sample    G    T        0      0        2 
   2  chr2_16310807     AAsi    T    C        0      0        2 
   2  chr2_16310807     AKia    T    C        0      0        2 
   2  chr2_16310807     AOna    T    C        0      0        2 
   2  chr2_16310807     ASom    T    C        1      2        2 
   2  chr2_16310807     HCab    T    C        0      0        2 
   2  chr2_16310807     HPrz    T    C        0      0        2 
   2  chr2_16310807     ZBoe    T    C        0      0        2 
   2  chr2_16310807     ZGre    T    C        0      0        2 
   2  chr2_16310807     ZHar    T    C        0      0        2 
   2  chr2_16310807   Sample    T    C        0      0        2 
   2  chr2_16311247     AAsi    T    C        0      0        2 
   2  chr2_16311247     AKia    T    C        0      0        2 
   2  chr2_16311247     AOna    T    C        0      0        2 
   2  chr2_16311247     ASom    T    C        0      0        2 
   2  chr2_16311247     HCab    T    C        1      2        2 
   2  chr2_16311247     HPrz    T    C        1      2        2 
   2  chr2_16311247     ZBoe    T    C        0      0        2 
   2  chr2_16311247     ZGre    T    C        0      0        2 
   2  chr2_16311247     ZHar    T    C        0      0        2 
   2  chr2_16311247   Sample    T    C        1      2        2 
   2  chr2_16328375     AAsi    G    T        0      0        2 
   2  chr2_16328375     AKia    G    T        0      0        2 
   2  chr2_16328375     AOna    G    T        0      0        2 
   2  chr2_16328375     ASom    G    T        0      0        2 
   2  chr2_16328375     HCab    G    T        0      0        2 
   2  chr2_16328375     HPrz    G    T        0      0        2 
   2  chr2_16328375     ZBoe    G    T      0.5      1        2 
   2  chr2_16328375     ZGre    G    T        0      0        2 
   2  chr2_16328375     ZHar    G    T        0      0        2 
   2  chr2_16328375   Sample    G    T        0      0        2 
   2  chr2_16329119     AAsi    T    C        0      0        2 
   2  chr2_16329119     AKia    T    C        0      0        2 
   2  chr2_16329119     AOna    T    C        0      0        2 
   2  chr2_16329119     ASom    T    C        0      0        2 
   2  chr2_16329119     HCab    T    C        0      0        2 
   2  chr2_16329119     HPrz    T    C        0      0        2 
   2  chr2_16329119     ZBoe    T    C      0.5      1        2 
   2  chr2_16329119     ZGre    T    C        0      0        2 
   2  chr2_16329119     ZHar    T    C        0      0        2 
   2  chr2_16329119   Sample    T    C        0      0        2 
   2  chr2_16332354     AAsi    A    G        0      0        2 
   2  chr2_16332354     AKia    A    G        0      0        2 
   2  chr2_16332354     AOna    A    G        0      0        2 
   2  chr2_16332354     ASom    A    G        1      2        2 
   2  chr2_16332354     HCab    A    G        0      0        2 
   2  chr2_16332354     HPrz    A    G        0      0        2 
   2  chr2_16332354     ZBoe    A    G        0      0        2 
   2  chr2_16332354     ZGre    A    G        0      0        2 
   2  chr2_16332354     ZHar    A    G        0      0        2 
   2  chr2_16332354   Sample    A    G        0      0        2 
   2  chr2_16342905     AAsi    A    C        0      0        2 
   2  chr2_16342905     AKia    A    C        0      0        2 
   2  chr2_16342905     AOna    A    C        0      0        2 
   2  chr2_16342905     ASom    A    C        0      0        2 
   2  chr2_16342905     HCab    A    C        1      2        2 
   2  chr2_16342905     HPrz    A    C        1      2        2 
   2  chr2_16342905     ZBoe    A    C        0      0        2 
   2  chr2_16342905     ZGre    A    C        0      0        2 
   2  chr2_16342905     ZHar    A    C        0      0        2 
   2  chr2_16342905   Sample    A    C        1      2        2 
   2  chr2_16343093     AAsi    T    C      0.5      1        2 
   2  chr2_16343093     AKia    T    C        0      0        2 
   2  chr2_16343093     AOna    T    C        0      0        2 
   2  chr2_16343093     ASom    T    C        0      0        2 
   2  chr2_16343093     HCab    T    C        0      0        2 
   2  chr2_16343093     HPrz    T    C        0      0        2 
   2  chr2_16343093     ZBoe    T    C        0      0        2 
   2  chr2_16343093     ZGre    T    C        0      0        2 
   2  chr2_16343093     ZHar    T    C        0      0        2 
   2  chr2_16343093   Sample    T    C        0      0        2 
   2  chr2_16345272     AAsi    A    G        0      0        2 
   2  chr2_16345272     AKia    A    G        0      0        2 
   2  chr2_16345272     AOna    A    G        0      0        2 
   2  chr2_16345272     ASom    A    G        0      0        2 
   2  chr2_16345272     HCab    A    G      0.5      1        2 
   2  chr2_16345272     HPrz    A    G        0      0        2 
   2  chr2_16345272     ZBoe    A    G        0      0        2 
   2  chr2_16345272     ZGre    A    G        0      0        2 
   2  chr2_16345272     ZHar    A    G        0      0        2 
   2  chr2_16345272   Sample    A    G        0      0        2 
   2  chr2_16346704     AAsi    T    C        0      0        2 
   2  chr2_16346704     AKia    T    C        0      0        2 
   2  chr2_16346704     AOna    T    C        0      0        2 
   2  chr2_16346704     ASom    T    C        0      0        2 
   2  chr2_16346704     HCab    T    C        1      2        2 
   2  chr2_16346704     HPrz    T    C        1      2        2 
   2  chr2_16346704     ZBoe    T    C        0      0        2 
   2  chr2_16346704     ZGre    T    C        0      0        2 
   2  chr2_16346704     ZHar    T    C        0      0        2 
   2  chr2_16346704   Sample    T    C        1      2        2 
   2  chr2_16346797     AAsi    A    G        0      0        2 
   2  chr2_16346797     AKia    A    G        0      0        2 
   2  chr2_16346797     AOna    A    G        0      0        2 
   2  chr2_16346797     ASom    A    G        0      0        2 
   2  chr2_16346797     HCab    A    G        0      0        2 
   2  chr2_16346797     HPrz    A    G        0      0        2 
   2  chr2_16346797     ZBoe    A    G      0.5      1        2 
   2  chr2_16346797     ZGre    A    G        0      0        2 
   2  chr2_16346797     ZHar    A    G        0      0        2 
   2  chr2_16346797   Sample    A    G        0      0        2 
   2  chr2_16347379     AAsi    A    G        0      0        2 
   2  chr2_16347379     AKia    A    G        0      0        2 
   2  chr2_16347379     AOna    A    G        0      0        2 
   2  chr2_16347379     ASom    A    G        0      0        2 
   2  chr2_16347379     HCab    A    G        0      0        2 
   2  chr2_16347379     HPrz    A    G      0.5      1        2 
   2  chr2_16347379     ZBoe    A    G        0      0        2 
   2  chr2_16347379     ZGre    A    G        0      0        2 
   2  chr2_16347379     ZHar    A    G        0      0        2 
   2  chr2_16347379   Sample    A    G        0      0        2 
   2  chr2_16350365     AAsi    G    A        0      0        2 
   2  chr2_16350365     AKia    G    A        0      0        2 
   2  chr2_16350365     AOna    G    A        0      0        2 
   2  chr2_16350365     ASom    G    A        0      0        2 
   2  chr2_16350365     HCab    G    A        1      2        2 
   2  chr2_16350365     HPrz    G    A        1      2        2 
   2  chr2_16350365     ZBoe    G    A        0      0        2 
   2  chr2_16350365     ZGre    G    A        0      0        2 
   2  chr2_16350365     ZHar    G    A        0      0        2 
   2  chr2_16350365   Sample    G    A        1      2        2 
   2  chr2_16351153     AAsi    G    A        0      0        2 
   2  chr2_16351153     AKia    G    A        0      0        2 
   2  chr2_16351153     AOna    G    A        0      0        2 
   2  chr2_16351153     ASom    G    A        0      0        2 
   2  chr2_16351153     HCab    G    A        1      2        2 
   2  chr2_16351153     HPrz    G    A        1      2        2 
   2  chr2_16351153     ZBoe    G    A        0      0        2 
   2  chr2_16351153     ZGre    G    A        0      0        2 
   2  chr2_16351153     ZHar    G    A        0      0        2 
   2  chr2_16351153   Sample    G    A        1      2        2 
   2  chr2_16371153     AAsi    C    G        0      0        2 
   2  chr2_16371153     AKia    C    G        0      0        2 
   2  chr2_16371153     AOna    C    G        0      0        2 
   2  chr2_16371153     ASom    C    G        0      0        2 
   2  chr2_16371153     HCab    C    G        0      0        2 
   2  chr2_16371153     HPrz    C    G        0      0        2 
   2  chr2_16371153     ZBoe    C    G        1      2        2 
   2  chr2_16371153     ZGre    C    G        0      0        2 
   2  chr2_16371153     ZHar    C    G        0      0        2 
   2  chr2_16371153   Sample    C    G        0      0        2 
   2  chr2_16372040     AAsi    G    A        0      0        2 
   2  chr2_16372040     AKia    G    A        0      0        2 
   2  chr2_16372040     AOna    G    A        0      0        2 
   2  chr2_16372040     ASom    G    A        0      0        2 
   2  chr2_16372040     HCab    G    A        0      0        2 
   2  chr2_16372040     HPrz    G    A        0      0        2 
   2  chr2_16372040     ZBoe    G    A        0      0        2 
   2  chr2_16372040     ZGre    G    A        0      0        2 
   2  chr2_16372040     ZHar    G    A        1      2        2 
   2  chr2_16372040   Sample    G    A        0      0        2 
   2  chr2_16374191     AAsi    C    G        0      0        2 
   2  chr2_16374191     AKia    C    G        0      0        2 
   2  chr2_16374191     AOna    C    G        0      0        2 
   2  chr2_16374191     ASom    C    G        0      0        2 
   2  chr2_16374191     HCab    C    G        1      2        2 
   2  chr2_16374191     HPrz    C    G        1      2        2 
   2  chr2_16374191     ZBoe    C    G        0      0        2 
   2  chr2_16374191     ZGre    C    G        0      0        2 
   2  chr2_16374191     ZHar    C    G        0      0        2 
   2  chr2_16374191   Sample    C    G        1      2        2 
   2  chr2_16382640     AAsi    T    C        0      0        2 
   2  chr2_16382640     AKia    T    C        0      0        2 
   2  chr2_16382640     AOna    T    C        0      0        2 
   2  chr2_16382640     ASom    T    C        0      0        2 
   2  chr2_16382640     HCab    T    C        1      2        2 
   2  chr2_16382640     HPrz    T    C        1      2        2 
   2  chr2_16382640     ZBoe    T    C        0      0        2 
   2  chr2_16382640     ZGre    T    C        0      0        2 
   2  chr2_16382640     ZHar    T    C        0      0        2 
   2  chr2_16382640   Sample    T    C        1      2        2 
   2  chr2_16388721     AAsi    A    G      0.5      1        2 
   2  chr2_16388721     AKia    A    G        0      0        2 
   2  chr2_16388721     AOna    A    G        0      0        2 
   2  chr2_16388721     ASom    A    G        0      0        2 
   2  chr2_16388721     HCab    A    G        0      0        2 
   2  chr2_16388721     HPrz    A    G        0      0        2 
   2  chr2_16388721     ZBoe    A    G        0      0        2 
   2  chr2_16388721     ZGre    A    G        0      0        2 
   2  chr2_16388721     ZHar    A    G        0      0        2 
   2  chr2_16388721   Sample    A    G        0      0        2 
   2  chr2_16394701     AAsi    T    C        0      0        2 
   2  chr2_16394701     AKia    T    C        1      2        2 
   2  chr2_16394701     AOna    T    C        0      0        2 
   2  chr2_16394701     ASom    T    C        0      0        2 
   2  chr2_16394701     HCab    T    C        0      0        2 
   2  chr2_16394701     HPrz    T    C        0      0        2 
   2  chr2_16394701     ZBoe    T    C        0      0        2 
   2  chr2_16394701     ZGre    T    C        0      0        2 
   2  chr2_16394701     ZHar    T    C        0      0        2 
   2  chr2_16394701   Sample    T    C        0      0        2 
   2  chr2_16395557     AAsi    T    G        0      0        2 
   2  chr2_16395557     AKia    T    G        0      0        2 
   2  chr2_16395557     AOna    T    G      0.5      1        2 
   2  chr2_16395557     ASom    T    G        0      0        2 
   2  chr2_16395557     HCab    T    G        0      0        2 
   2  chr2_16395557     HPrz    T    G        0      0        2 
   2  chr2_16395557     ZBoe    T    G        0      0        2 
   2  chr2_16395557     ZGre    T    G        0      0        2 
   2  chr2_16395557     ZHar    T    G        0      0        2 
   2  chr2_16395557   Sample    T    G        0      0        2 
   2  chr2_16396693     AAsi    C    A        0      0        2 
   2  chr2_16396693     AKia    C    A        0      0        2 
   2  chr2_16396693     AOna    C    A      0.5      1        2 
   2  chr2_16396693     ASom    C    A        0      0        2 
   2  chr2_16396693     HCab    C    A        0      0        2 
   2  chr2_16396693     HPrz    C    A        0      0        2 
   2  chr2_16396693     ZBoe    C    A        0      0        2 
   2  chr2_16396693     ZGre    C    A        0      0        2 
   2  chr2_16396693     ZHar    C    A        0      0        2 
   2  chr2_16396693   Sample    C    A        0      0        2 
   2  chr2_16414732     AAsi    T    C        0      0        2 
   2  chr2_16414732     AKia    T    C        0      0        2 
   2  chr2_16414732     AOna    T    C        1      2        2 
   2  chr2_16414732     ASom    T    C        0      0        2 
   2  chr2_16414732     HCab    T    C        0      0        2 
   2  chr2_16414732     HPrz    T    C      0.5      1        2 
   2  chr2_16414732     ZBoe    T    C        0      0        2 
   2  chr2_16414732     ZGre    T    C      0.5      1        2 
   2  chr2_16414732     ZHar    T    C        0      0        2 
   2  chr2_16414732   Sample    T    C        0      0        2 
   2  chr2_16414741     AAsi    T    A        1      2        2 
   2  chr2_16414741     AKia    T    A        0      0        2 
   2  chr2_16414741     AOna    T    A        0      0        2 
   2  chr2_16414741     ASom    T    A        0      0        2 
   2  chr2_16414741     HCab    T    A        0      0        2 
   2  chr2_16414741     HPrz    T    A        0      0        2 
   2  chr2_16414741     ZBoe    T    A        0      0        2 
   2  chr2_16414741     ZGre    T    A        0      0        2 
   2  chr2_16414741     ZHar    T    A        0      0        2 
   2  chr2_16414741   Sample    T    A        0      0        2 
   2  chr2_16419534     AAsi    C    T        0      0        2 
   2  chr2_16419534     AKia    C    T        0      0        2 
   2  chr2_16419534     AOna    C    T        0      0        2 
   2  chr2_16419534     ASom    C    T        0      0        2 
   2  chr2_16419534     HCab    C    T        0      0        2 
   2  chr2_16419534     HPrz    C    T        0      0        2 
   2  chr2_16419534     ZBoe    C    T        0      0        2 
   2  chr2_16419534     ZGre    C    T        0      0        2 
   2  chr2_16419534     ZHar    C    T        1      2        2 
   2  chr2_16419534   Sample    C    T        0      0        2 
   2  chr2_16421460     AAsi    C    G        0      0        2 
   2  chr2_16421460     AKia    C    G        0      0        2 
   2  chr2_16421460     AOna    C    G        0      0        2 
   2  chr2_16421460     ASom    C    G        1      2        2 
   2  chr2_16421460     HCab    C    G        0      0        2 
   2  chr2_16421460     HPrz    C    G        0      0        2 
   2  chr2_16421460     ZBoe    C    G        0      0        2 
   2  chr2_16421460     ZGre    C    G        0      0        2 
   2  chr2_16421460     ZHar    C    G        0      0        2 
   2  chr2_16421460   Sample    C    G        0      0        2 
   2  chr2_16422632     AAsi    C    G        0      0        2 
   2  chr2_16422632     AKia    C    G        0      0        2 
   2  chr2_16422632     AOna    C    G        0      0        2 
   2  chr2_16422632     ASom    C    G        0      0        2 
   2  chr2_16422632     HCab    C    G        1      2        2 
   2  chr2_16422632     HPrz    C    G        1      2        2 
   2  chr2_16422632     ZBoe    C    G        0      0        2 
   2  chr2_16422632     ZGre    C    G        0      0        2 
   2  chr2_16422632     ZHar    C    G        0      0        2 
   2  chr2_16422632   Sample    C    G        1      2        2 
   2  chr2_16427394     AAsi    C    T        0      0        2 
   2  chr2_16427394     AKia    C    T        0      0        2 
   2  chr2_16427394     AOna    C    T        0      0        2 
   2  chr2_16427394     ASom    C    T        0      0        2 
   2  chr2_16427394     HCab    C    T        1      2        2 
   2  chr2_16427394     HPrz    C    T        1      2        2 
   2  chr2_16427394     ZBoe    C    T        0      0        2 
   2  chr2_16427394     ZGre    C    T        0      0        2 
   2  chr2_16427394     ZHar    C    T        0      0        2 
   2  chr2_16427394   Sample    C    T        1      2        2 
   2  chr2_16427404     AAsi    T    C        0      0        2 
   2  chr2_16427404     AKia    T    C        0      0        2 
   2  chr2_16427404     AOna    T    C        0      0        2 
   2  chr2_16427404     ASom    T    C        0      0        2 
   2  chr2_16427404     HCab    T    C        1      2        2 
   2  chr2_16427404     HPrz    T    C        1      2        2 
   2  chr2_16427404     ZBoe    T    C        0      0        2 
   2  chr2_16427404     ZGre    T    C        0      0        2 
   2  chr2_16427404     ZHar    T    C        0      0        2 
   2  chr2_16427404   Sample    T    C        1      2        2 
   2  chr2_16430245     AAsi    C    A        0      0        2 
   2  chr2_16430245     AKia    C    A        0      0        2 
   2  chr2_16430245     AOna    C    A        0      0        2 
   2  chr2_16430245     ASom    C    A        0      0        2 
   2  chr2_16430245     HCab    C    A        1      2        2 
   2  chr2_16430245     HPrz    C    A        1      2        2 
   2  chr2_16430245     ZBoe    C    A        0      0        2 
   2  chr2_16430245     ZGre    C    A        1      2        2 
   2  chr2_16430245     ZHar    C    A        0      0        2 
   2  chr2_16430245   Sample    C    A        1      2        2 
   2  chr2_16431794     AAsi    A    G        0      0        2 
   2  chr2_16431794     AKia    A    G        0      0        2 
   2  chr2_16431794     AOna    A    G        0      0        2 
   2  chr2_16431794     ASom    A    G        0      0        2 
   2  chr2_16431794     HCab    A    G        0      0        2 
   2  chr2_16431794     HPrz    A    G        0      0        2 
   2  chr2_16431794     ZBoe    A    G        0      0        2 
   2  chr2_16431794     ZGre    A    G        0      0        2 
   2  chr2_16431794     ZHar    A    G        1      2        2 
   2  chr2_16431794   Sample    A    G        0      0        2 
   2  chr2_16434034     AAsi    G    A        0      0        2 
   2  chr2_16434034     AKia    G    A        0      0        2 
   2  chr2_16434034     AOna    G    A        0      0        2 
   2  chr2_16434034     ASom    G    A        0      0        2 
   2  chr2_16434034     HCab    G    A        1      2        2 
   2  chr2_16434034     HPrz    G    A        1      2        2 
   2  chr2_16434034     ZBoe    G    A        0      0        2 
   2  chr2_16434034     ZGre    G    A        0      0        2 
   2  chr2_16434034     ZHar    G    A        0      0        2 
   2  chr2_16434034   Sample    G    A        1      2        2 
   2  chr2_16436126     AAsi    G    A        0      0        2 
   2  chr2_16436126     AKia    G    A        0      0        2 
   2  chr2_16436126     AOna    G    A        0      0        2 
   2  chr2_16436126     ASom    G    A        0      0        2 
   2  chr2_16436126     HCab    G    A        0      0        2 
   2  chr2_16436126     HPrz    G    A        0      0        2 
   2  chr2_16436126     ZBoe    G    A        1      2        2 
   2  chr2_16436126     ZGre    G    A        0      0        2 
   2  chr2_16436126     ZHar    G    A        0      0        2 
   2  chr2_16436126   Sample    G    A        0      0        2 
   2  chr2_16439787     AAsi    A    G        0      0        2 
   2  chr2_16439787     AKia    A    G        0      0        2 
   2  chr2_16439787     AOna    A    G        0      0        2 
   2  chr2_16439787     ASom    A    G        1      2        2 
   2  chr2_16439787     HCab    A    G        0      0        2 
   2  chr2_16439787     HPrz    A    G        0      0        2 
   2  chr2_16439787     ZBoe    A    G        0      0        2 
   2  chr2_16439787     ZGre    A    G        0      0        2 
   2  chr2_16439787     ZHar    A    G        0      0        2 
   2  chr2_16439787   Sample    A    G        0      0        2 
   2  chr2_16439981     AAsi    C    A        0      0        2 
   2  chr2_16439981     AKia    C    A        0      0        2 
   2  chr2_16439981     AOna    C    A        0      0        2 
   2  chr2_16439981     ASom    C    A        0      0        2 
   2  chr2_16439981     HCab    C    A      0.5      1        2 
   2  chr2_16439981     HPrz    C    A        0      0        2 
   2  chr2_16439981     ZBoe    C    A        0      0        2 
   2  chr2_16439981     ZGre    C    A        0      0        2 
   2  chr2_16439981     ZHar    C    A        0      0        2 
   2  chr2_16439981   Sample    C    A        0      0        2 
   2  chr2_16443788     AAsi    C    T        1      2        2 
   2  chr2_16443788     AKia    C    T        0      0        2 
   2  chr2_16443788     AOna    C    T        0      0        2 
   2  chr2_16443788     ASom    C    T        0      0        2 
   2  chr2_16443788     HCab    C    T        0      0        2 
   2  chr2_16443788     HPrz    C    T        0      0        2 
   2  chr2_16443788     ZBoe    C    T        0      0        2 
   2  chr2_16443788     ZGre    C    T        0      0        2 
   2  chr2_16443788     ZHar    C    T        0      0        2 
   2  chr2_16443788   Sample    C    T        0      0        2 
   2  chr2_16444889     AAsi    G    A        0      0        2 
   2  chr2_16444889     AKia    G    A        0      0        2 
   2  chr2_16444889     AOna    G    A        0      0        2 
   2  chr2_16444889     ASom    G    A        0      0        2 
   2  chr2_16444889     HCab    G    A        1      2        2 
   2  chr2_16444889     HPrz    G    A        1      2        2 
   2  chr2_16444889     ZBoe    G    A        0      0        2 
   2  chr2_16444889     ZGre    G    A        0      0        2 
   2  chr2_16444889     ZHar    G    A        0      0        2 
   2  chr2_16444889   Sample    G    A        1      2        2 
   2  chr2_16446338     AAsi    A    T        0      0        2 
   2  chr2_16446338     AKia    A    T      0.5      1        2 
   2  chr2_16446338     AOna    A    T        0      0        2 
   2  chr2_16446338     ASom    A    T        0      0        2 
   2  chr2_16446338     HCab    A    T        0      0        2 
   2  chr2_16446338     HPrz    A    T        0      0        2 
   2  chr2_16446338     ZBoe    A    T        0      0        2 
   2  chr2_16446338     ZGre    A    T        0      0        2 
   2  chr2_16446338     ZHar    A    T        0      0        2 
   2  chr2_16446338   Sample    A    T        0      0        2 
   2  chr2_16454116     AAsi    C    T        0      0        2 
   2  chr2_16454116     AKia    C    T        0      0        2 
   2  chr2_16454116     AOna    C    T        0      0        2 
   2  chr2_16454116     ASom    C    T        0      0        2 
   2  chr2_16454116     HCab    C    T        0      0        2 
   2  chr2_16454116     HPrz    C    T        0      0        2 
   2  chr2_16454116     ZBoe    C    T        1      2        2 
   2  chr2_16454116     ZGre    C    T      0.5      1        2 
   2  chr2_16454116     ZHar    C    T        0      0        2 
   2  chr2_16454116   Sample    C    T        0      0        2 
   2  chr2_16460775     AAsi    T    C        0      0        2 
   2  chr2_16460775     AKia    T    C        0      0        2 
   2  chr2_16460775     AOna    T    C        0      0        2 
   2  chr2_16460775     ASom    T    C        0      0        2 
   2  chr2_16460775     HCab    T    C        1      2        2 
   2  chr2_16460775     HPrz    T    C        1      2        2 
   2  chr2_16460775     ZBoe    T    C        0      0        2 
   2  chr2_16460775     ZGre    T    C        0      0        2 
   2  chr2_16460775     ZHar    T    C        0      0        2 
   2  chr2_16460775   Sample    T    C        1      2        2 
   2  chr2_16471274     AAsi    T    C        0      0        2 
   2  chr2_16471274     AKia    T    C        0      0        2 
   2  chr2_16471274     AOna    T    C        0      0        2 
   2  chr2_16471274     ASom    T    C        0      0        2 
   2  chr2_16471274     HCab    T    C        0      0        2 
   2  chr2_16471274     HPrz    T    C      0.5      1        2 
   2  chr2_16471274     ZBoe    T    C        0      0        2 
   2  chr2_16471274     ZGre    T    C        0      0        2 
   2  chr2_16471274     ZHar    T    C        0      0        2 
   2  chr2_16471274   Sample    T    C        0      0        2 
   2  chr2_16473635     AAsi    A    G        0      0        2 
   2  chr2_16473635     AKia    A    G        0      0        2 
   2  chr2_16473635     AOna    A    G        0      0        2 
   2  chr2_16473635     ASom    A    G        1      2        2 
   2  chr2_16473635     HCab    A    G        0      0        2 
   2  chr2_16473635     HPrz    A    G        0      0        2 
   2  chr2_16473635     ZBoe    A    G        0      0        2 
   2  chr2_16473635     ZGre    A    G        0      0        2 
   2  chr2_16473635     ZHar    A    G        0      0        2 
   2  chr2_16473635   Sample    A    G        0      0        2 
   2  chr2_16482053     AAsi    T    C        0      0        2 
   2  chr2_16482053     AKia    T    C        0      0        2 
   2  chr2_16482053     AOna    T    C        0      0        2 
   2  chr2_16482053     ASom    T    C        0      0        2 
   2  chr2_16482053     HCab    T    C        0      0        2 
   2  chr2_16482053     HPrz    T    C        0      0        2 
   2  chr2_16482053     ZBoe    T    C        0      0        2 
   2  chr2_16482053     ZGre    T    C        0      0        2 
   2  chr2_16482053     ZHar    T    C        1      2        2 
   2  chr2_16482053   Sample    T    C        0      0        2 
   2  chr2_16483042     AAsi    A    G        0      0        2 
   2  chr2_16483042     AKia    A    G        0      0        2 
   2  chr2_16483042     AOna    A    G        0      0        2 
   2  chr2_16483042     ASom    A    G        0      0        2 
   2  chr2_16483042     HCab    A    G        0      0        2 
   2  chr2_16483042     HPrz    A    G        0      0        2 
   2  chr2_16483042     ZBoe    A    G        0      0        2 
   2  chr2_16483042     ZGre    A    G        0      0        2 
   2  chr2_16483042     ZHar    A    G        1      2        2 
   2  chr2_16483042   Sample    A    G        0      0        2 
   2  chr2_16497794     AAsi    C    T        1      2        2 
   2  chr2_16497794     AKia    C    T        0      0        2 
   2  chr2_16497794     AOna    C    T        0      0        2 
   2  chr2_16497794     ASom    C    T        1      2        2 
   2  chr2_16497794     HCab    C    T        0      0        2 
   2  chr2_16497794     HPrz    C    T        0      0        2 
   2  chr2_16497794     ZBoe    C    T        0      0        2 
   2  chr2_16497794     ZGre    C    T        0      0        2 
   2  chr2_16497794     ZHar    C    T        0      0        2 
   2  chr2_16497794   Sample    C    T        0      0        2 
   2  chr2_16518553     AAsi    A    G        0      0        2 
   2  chr2_16518553     AKia    A    G        0      0        2 
   2  chr2_16518553     AOna    A    G        0      0        2 
   2  chr2_16518553     ASom    A    G        0      0        2 
   2  chr2_16518553     HCab    A    G        1      2        2 
   2  chr2_16518553     HPrz    A    G        1      2        2 
   2  chr2_16518553     ZBoe    A    G        0      0        2 
   2  chr2_16518553     ZGre    A    G        0      0        2 
   2  chr2_16518553     ZHar    A    G        0      0        2 
   2  chr2_16518553   Sample    A    G        1      2        2 
   2  chr2_16521944     AAsi    T    C        1      2        2 
   2  chr2_16521944     AKia    T    C        0      0        2 
   2  chr2_16521944     AOna    T    C        0      0        2 
   2  chr2_16521944     ASom    T    C        1      2        2 
   2  chr2_16521944     HCab    T    C        0      0        2 
   2  chr2_16521944     HPrz    T    C        0      0        2 
   2  chr2_16521944     ZBoe    T    C        0      0        2 
   2  chr2_16521944     ZGre    T    C        0      0        2 
   2  chr2_16521944     ZHar    T    C        0      0        2 
   2  chr2_16521944   Sample    T    C        0      0        2 
   2  chr2_16522085     AAsi    G    T        0      0        2 
   2  chr2_16522085     AKia    G    T        1      2        2 
   2  chr2_16522085     AOna    G    T        0      0        2 
   2  chr2_16522085     ASom    G    T        0      0        2 
   2  chr2_16522085     HCab    G    T        0      0        2 
   2  chr2_16522085     HPrz    G    T        0      0        2 
   2  chr2_16522085     ZBoe    G    T        0      0        2 
   2  chr2_16522085     ZGre    G    T        0      0        2 
   2  chr2_16522085     ZHar    G    T        0      0        2 
   2  chr2_16522085   Sample    G    T        0      0        2 
   2  chr2_16522856     AAsi    G    C        0      0        2 
   2  chr2_16522856     AKia    G    C        0      0        2 
   2  chr2_16522856     AOna    G    C        0      0        2 
   2  chr2_16522856     ASom    G    C        0      0        2 
   2  chr2_16522856     HCab    G    C        1      2        2 
   2  chr2_16522856     HPrz    G    C        1      2        2 
   2  chr2_16522856     ZBoe    G    C        0      0        2 
   2  chr2_16522856     ZGre    G    C        0      0        2 
   2  chr2_16522856     ZHar    G    C        0      0        2 
   2  chr2_16522856   Sample    G    C        1      2        2 
   2  chr2_16526692     AAsi    A    G        1      2        2 
   2  chr2_16526692     AKia    A    G        0      0        2 
   2  chr2_16526692     AOna    A    G        0      0        2 
   2  chr2_16526692     ASom    A    G        1      2        2 
   2  chr2_16526692     HCab    A    G        0      0        2 
   2  chr2_16526692     HPrz    A    G        0      0        2 
   2  chr2_16526692     ZBoe    A    G        0      0        2 
   2  chr2_16526692     ZGre    A    G        0      0        2 
   2  chr2_16526692     ZHar    A    G        0      0        2 
   2  chr2_16526692   Sample    A    G        0      0        2 
   2  chr2_16527803     AAsi    T    C        0      0        2 
   2  chr2_16527803     AKia    T    C        0      0        2 
   2  chr2_16527803     AOna    T    C        0      0        2 
   2  chr2_16527803     ASom    T    C        0      0        2 
   2  chr2_16527803     HCab    T    C        0      0        2 
   2  chr2_16527803     HPrz    T    C        0      0        2 
   2  chr2_16527803     ZBoe    T    C        0      0        2 
   2  chr2_16527803     ZGre    T    C        0      0        2 
   2  chr2_16527803     ZHar    T    C        1      2        2 
   2  chr2_16527803   Sample    T    C        0      0        2 
   2  chr2_16529291     AAsi    T    G        0      0        2 
   2  chr2_16529291     AKia    T    G        0      0        2 
   2  chr2_16529291     AOna    T    G        1      2        2 
   2  chr2_16529291     ASom    T    G        0      0        2 
   2  chr2_16529291     HCab    T    G        0      0        2 
   2  chr2_16529291     HPrz    T    G        0      0        2 
   2  chr2_16529291     ZBoe    T    G        0      0        2 
   2  chr2_16529291     ZGre    T    G        0      0        2 
   2  chr2_16529291     ZHar    T    G        0      0        2 
   2  chr2_16529291   Sample    T    G        0      0        2 
   2  chr2_16530480     AAsi    G    A      0.5      1        2 
   2  chr2_16530480     AKia    G    A        0      0        2 
   2  chr2_16530480     AOna    G    A        0      0        2 
   2  chr2_16530480     ASom    G    A        0      0        2 
   2  chr2_16530480     HCab    G    A        0      0        2 
   2  chr2_16530480     HPrz    G    A        0      0        2 
   2  chr2_16530480     ZBoe    G    A        0      0        2 
   2  chr2_16530480     ZGre    G    A        0      0        2 
   2  chr2_16530480     ZHar    G    A        0      0        2 
   2  chr2_16530480   Sample    G    A        0      0        2 
   2  chr2_16530623     AAsi    A    G        0      0        2 
   2  chr2_16530623     AKia    A    G        0      0        2 
   2  chr2_16530623     AOna    A    G        0      0        2 
   2  chr2_16530623     ASom    A    G        0      0        2 
   2  chr2_16530623     HCab    A    G        1      2        2 
   2  chr2_16530623     HPrz    A    G        1      2        2 
   2  chr2_16530623     ZBoe    A    G        0      0        2 
   2  chr2_16530623     ZGre    A    G        0      0        2 
   2  chr2_16530623     ZHar    A    G        0      0        2 
   2  chr2_16530623   Sample    A    G        1      2        2 
   2  chr2_16534241     AAsi    G    C        1      2        2 
   2  chr2_16534241     AKia    G    C        0      0        2 
   2  chr2_16534241     AOna    G    C        0      0        2 
   2  chr2_16534241     ASom    G    C        0      0        2 
   2  chr2_16534241     HCab    G    C        0      0        2 
   2  chr2_16534241     HPrz    G    C        0      0        2 
   2  chr2_16534241     ZBoe    G    C        0      0        2 
   2  chr2_16534241     ZGre    G    C        0      0        2 
   2  chr2_16534241     ZHar    G    C        0      0        2 
   2  chr2_16534241   Sample    G    C        0      0        2 
   2  chr2_16535666     AAsi    G    A        0      0        2 
   2  chr2_16535666     AKia    G    A        0      0        2 
   2  chr2_16535666     AOna    G    A        0      0        2 
   2  chr2_16535666     ASom    G    A        0      0        2 
   2  chr2_16535666     HCab    G    A        1      2        2 
   2  chr2_16535666     HPrz    G    A        1      2        2 
   2  chr2_16535666     ZBoe    G    A        0      0        2 
   2  chr2_16535666     ZGre    G    A        0      0        2 
   2  chr2_16535666     ZHar    G    A        0      0        2 
   2  chr2_16535666   Sample    G    A        1      2        2 
   2  chr2_16536755     AAsi    G    T        0      0        2 
   2  chr2_16536755     AKia    G    T        0      0        2 
   2  chr2_16536755     AOna    G    T        1      2        2 
   2  chr2_16536755     ASom    G    T        0      0        2 
   2  chr2_16536755     HCab    G    T        0      0        2 
   2  chr2_16536755     HPrz    G    T        0      0        2 
   2  chr2_16536755     ZBoe    G    T        0      0        2 
   2  chr2_16536755     ZGre    G    T        0      0        2 
   2  chr2_16536755     ZHar    G    T        0      0        2 
   2  chr2_16536755   Sample    G    T        0      0        2 
   2  chr2_16541742     AAsi    G    T        0      0        2 
   2  chr2_16541742     AKia    G    T        0      0        2 
   2  chr2_16541742     AOna    G    T        0      0        2 
   2  chr2_16541742     ASom    G    T        0      0        2 
   2  chr2_16541742     HCab    G    T        1      2        2 
   2  chr2_16541742     HPrz    G    T        1      2        2 
   2  chr2_16541742     ZBoe    G    T        0      0        2 
   2  chr2_16541742     ZGre    G    T        0      0        2 
   2  chr2_16541742     ZHar    G    T        0      0        2 
   2  chr2_16541742   Sample    G    T        1      2        2 
   2  chr2_16547169     AAsi    T    C        0      0        2 
   2  chr2_16547169     AKia    T    C        1      2        2 
   2  chr2_16547169     AOna    T    C        1      2        2 
   2  chr2_16547169     ASom    T    C        0      0        2 
   2  chr2_16547169     HCab    T    C        0      0        2 
   2  chr2_16547169     HPrz    T    C        0      0        2 
   2  chr2_16547169     ZBoe    T    C        0      0        2 
   2  chr2_16547169     ZGre    T    C        0      0        2 
   2  chr2_16547169     ZHar    T    C        0      0        2 
   2  chr2_16547169   Sample    T    C        0      0        2 
   2  chr2_16553543     AAsi    T    C        0      0        2 
   2  chr2_16553543     AKia    T    C        0      0        2 
   2  chr2_16553543     AOna    T    C        0      0        2 
   2  chr2_16553543     ASom    T    C        0      0        2 
   2  chr2_16553543     HCab    T    C        1      2        2 
   2  chr2_16553543     HPrz    T    C        1      2        2 
   2  chr2_16553543     ZBoe    T    C        0      0        2 
   2  chr2_16553543     ZGre    T    C        0      0        2 
   2  chr2_16553543     ZHar    T    C        0      0        2 
   2  chr2_16553543   Sample    T    C        1      2        2 
   2  chr2_16563438     AAsi    A    C        0      0        2 
   2  chr2_16563438     AKia    A    C        0      0        2 
   2  chr2_16563438     AOna    A    C        0      0        2 
   2  chr2_16563438     ASom    A    C        0      0        2 
   2  chr2_16563438     HCab    A    C        0      0        2 
   2  chr2_16563438     HPrz    A    C        0      0        2 
   2  chr2_16563438     ZBoe    A    C        0      0        2 
   2  chr2_16563438     ZGre    A    C      0.5      1        2 
   2  chr2_16563438     ZHar    A    C        0      0        2 
   2  chr2_16563438   Sample    A    C        0      0        2 
   2  chr2_16566784     AAsi    A    G        0      0        2 
   2  chr2_16566784     AKia    A    G        0      0        2 
   2  chr2_16566784     AOna    A    G        0      0        2 
   2  chr2_16566784     ASom    A    G        0      0        2 
   2  chr2_16566784     HCab    A    G        0      0        2 
   2  chr2_16566784     HPrz    A    G        0      0        2 
   2  chr2_16566784     ZBoe    A    G        0      0        2 
   2  chr2_16566784     ZGre    A    G        0      0        2 
   2  chr2_16566784     ZHar    A    G        1      2        2 
   2  chr2_16566784   Sample    A    G        0      0        2 
   2  chr2_16571402     AAsi    A    G        0      0        2 
   2  chr2_16571402     AKia    A    G        0      0        2 
   2  chr2_16571402     AOna    A    G        0      0        2 
   2  chr2_16571402     ASom    A    G        1      2        2 
   2  chr2_16571402     HCab    A    G        0      0        2 
   2  chr2_16571402     HPrz    A    G        0      0        2 
   2  chr2_16571402     ZBoe    A    G        0      0        2 
   2  chr2_16571402     ZGre    A    G        0      0        2 
   2  chr2_16571402     ZHar    A    G        0      0        2 
   2  chr2_16571402   Sample    A    G        0      0        2 
   2  chr2_16572213     AAsi    G    A        0      0        2 
   2  chr2_16572213     AKia    G    A        0      0        2 
   2  chr2_16572213     AOna    G    A        0      0        2 
   2  chr2_16572213     ASom    G    A        0      0        2 
   2  chr2_16572213     HCab    G    A        1      2        2 
   2  chr2_16572213     HPrz    G    A        1      2        2 
   2  chr2_16572213     ZBoe    G    A        0      0        2 
   2  chr2_16572213     ZGre    G    A        0      0        2 
   2  chr2_16572213     ZHar    G    A        0      0        2 
   2  chr2_16572213   Sample    G    A        1      2        2 
   2  chr2_16573845     AAsi    T    C        0      0        2 
   2  chr2_16573845     AKia    T    C        1      2        2 
   2  chr2_16573845     AOna    T    C        0      0        2 
   2  chr2_16573845     ASom    T    C        0      0        2 
   2  chr2_16573845     HCab    T    C        0      0        2 
   2  chr2_16573845     HPrz    T    C        0      0        2 
   2  chr2_16573845     ZBoe    T    C        0      0        2 
   2  chr2_16573845     ZGre    T    C        0      0        2 
   2  chr2_16573845     ZHar    T    C        0      0        2 
   2  chr2_16573845   Sample    T    C        0      0        2 
   2  chr2_16582690     AAsi    G    A        0      0        2 
   2  chr2_16582690     AKia    G    A        0      0        2 
   2  chr2_16582690     AOna    G    A        0      0        2 
   2  chr2_16582690     ASom    G    A        0      0        2 
   2  chr2_16582690     HCab    G    A        1      2        2 
   2  chr2_16582690     HPrz    G    A        1      2        2 
   2  chr2_16582690     ZBoe    G    A        0      0        2 
   2  chr2_16582690     ZGre    G    A        0      0        2 
   2  chr2_16582690     ZHar    G    A        0      0        2 
   2  chr2_16582690   Sample    G    A        1      2        2 
   2  chr2_16584190     AAsi    A    G        0      0        2 
   2  chr2_16584190     AKia    A    G        0      0        2 
   2  chr2_16584190     AOna    A    G        0      0        2 
   2  chr2_16584190     ASom    A    G        0      0        2 
   2  chr2_16584190     HCab    A    G        0      0        2 
   2  chr2_16584190     HPrz    A    G        0      0        2 
   2  chr2_16584190     ZBoe    A    G      0.5      1        2 
   2  chr2_16584190     ZGre    A    G        0      0        2 
   2  chr2_16584190     ZHar    A    G        0      0        2 
   2  chr2_16584190   Sample    A    G        0      0        2 
   2  chr2_16585154     AAsi    G    A        0      0        2 
   2  chr2_16585154     AKia    G    A        0      0        2 
   2  chr2_16585154     AOna    G    A        0      0        2 
   2  chr2_16585154     ASom    G    A        0      0        2 
   2  chr2_16585154     HCab    G    A        0      0        2 
   2  chr2_16585154     HPrz    G    A        0      0        2 
   2  chr2_16585154     ZBoe    G    A      0.5      1        2 
   2  chr2_16585154     ZGre    G    A        0      0        2 
   2  chr2_16585154     ZHar    G    A        0      0        2 
   2  chr2_16585154   Sample    G    A        0      0        2 
   2  chr2_16585718     AAsi    T    C        0      0        2 
   2  chr2_16585718     AKia    T    C        0      0        2 
   2  chr2_16585718     AOna    T    C        0      0        2 
   2  chr2_16585718     ASom    T    C        0      0        2 
   2  chr2_16585718     HCab    T    C        0      0        2 
   2  chr2_16585718     HPrz    T    C        0      0        2 
   2  chr2_16585718     ZBoe    T    C      0.5      1        2 
   2  chr2_16585718     ZGre    T    C        0      0        2 
   2  chr2_16585718     ZHar    T    C        0      0        2 
   2  chr2_16585718   Sample    T    C        0      0        2 
   2  chr2_16585899     AAsi    A    C        0      0        2 
   2  chr2_16585899     AKia    A    C        0      0        2 
   2  chr2_16585899     AOna    A    C        0      0        2 
   2  chr2_16585899     ASom    A    C        0      0        2 
   2  chr2_16585899     HCab    A    C        1      2        2 
   2  chr2_16585899     HPrz    A    C        1      2        2 
   2  chr2_16585899     ZBoe    A    C        0      0        2 
   2  chr2_16585899     ZGre    A    C        0      0        2 
   2  chr2_16585899     ZHar    A    C        0      0        2 
   2  chr2_16585899   Sample    A    C        1      2        2 
   2  chr2_16587530     AAsi    G    C        1      2        2 
   2  chr2_16587530     AKia    G    C        0      0        2 
   2  chr2_16587530     AOna    G    C        0      0        2 
   2  chr2_16587530     ASom    G    C        1      2        2 
   2  chr2_16587530     HCab    G    C        0      0        2 
   2  chr2_16587530     HPrz    G    C        0      0        2 
   2  chr2_16587530     ZBoe    G    C        0      0        2 
   2  chr2_16587530     ZGre    G    C        0      0        2 
   2  chr2_16587530     ZHar    G    C        0      0        2 
   2  chr2_16587530   Sample    G    C        0      0        2 
   2  chr2_16588885     AAsi    A    G        0      0        2 
   2  chr2_16588885     AKia    A    G        0      0        2 
   2  chr2_16588885     AOna    A    G        0      0        2 
   2  chr2_16588885     ASom    A    G        0      0        2 
   2  chr2_16588885     HCab    A    G        0      0        2 
   2  chr2_16588885     HPrz    A    G        0      0        2 
   2  chr2_16588885     ZBoe    A    G      0.5      1        2 
   2  chr2_16588885     ZGre    A    G        0      0        2 
   2  chr2_16588885     ZHar    A    G        0      0        2 
   2  chr2_16588885   Sample    A    G        0      0        2 
   2  chr2_16590137     AAsi    T    C        0      0        2 
   2  chr2_16590137     AKia    T    C        0      0        2 
   2  chr2_16590137     AOna    T    C      0.5      1        2 
   2  chr2_16590137     ASom    T    C        0      0        2 
   2  chr2_16590137     HCab    T    C        0      0        2 
   2  chr2_16590137     HPrz    T    C        0      0        2 
   2  chr2_16590137     ZBoe    T    C        0      0        2 
   2  chr2_16590137     ZGre    T    C        0      0        2 
   2  chr2_16590137     ZHar    T    C        0      0        2 
   2  chr2_16590137   Sample    T    C        0      0        2 
   2  chr2_16591327     AAsi    T    C        0      0        2 
   2  chr2_16591327     AKia    T    C        0      0        2 
   2  chr2_16591327     AOna    T    C        0      0        2 
   2  chr2_16591327     ASom    T    C        0      0        2 
   2  chr2_16591327     HCab    T    C        0      0        2 
   2  chr2_16591327     HPrz    T    C        0      0        2 
   2  chr2_16591327     ZBoe    T    C        0      0        2 
   2  chr2_16591327     ZGre    T    C        0      0        2 
   2  chr2_16591327     ZHar    T    C        1      2        2 
   2  chr2_16591327   Sample    T    C        0      0        2 
   2  chr2_16595116     AAsi    T    C        0      0        2 
   2  chr2_16595116     AKia    T    C        0      0        2 
   2  chr2_16595116     AOna    T    C        0      0        2 
   2  chr2_16595116     ASom    T    C        0      0        2 
   2  chr2_16595116     HCab    T    C      0.5      1        2 
   2  chr2_16595116     HPrz    T    C        1      2        2 
   2  chr2_16595116     ZBoe    T    C        0      0        2 
   2  chr2_16595116     ZGre    T    C        0      0        2 
   2  chr2_16595116     ZHar    T    C        0      0        2 
   2  chr2_16595116   Sample    T    C        0      0        2 
   2  chr2_16605607     AAsi    C    G      0.5      1        2 
   2  chr2_16605607     AKia    C    G        0      0        2 
   2  chr2_16605607     AOna    C    G        0      0        2 
   2  chr2_16605607     ASom    C    G        0      0        2 
   2  chr2_16605607     HCab    C    G        0      0        2 
   2  chr2_16605607     HPrz    C    G        0      0        2 
   2  chr2_16605607     ZBoe    C    G        0      0        2 
   2  chr2_16605607     ZGre    C    G        0      0        2 
   2  chr2_16605607     ZHar    C    G        0      0        2 
   2  chr2_16605607   Sample    C    G        0      0        2 
   2  chr2_16619141     AAsi    G    A        0      0        2 
   2  chr2_16619141     AKia    G    A        1      2        2 
   2  chr2_16619141     AOna    G    A        0      0        2 
   2  chr2_16619141     ASom    G    A        0      0        2 
   2  chr2_16619141     HCab    G    A        0      0        2 
   2  chr2_16619141     HPrz    G    A        0      0        2 
   2  chr2_16619141     ZBoe    G    A        0      0        2 
   2  chr2_16619141     ZGre    G    A        0      0        2 
   2  chr2_16619141     ZHar    G    A        0      0        2 
   2  chr2_16619141   Sample    G    A        0      0        2 
   2  chr2_16621096     AAsi    T    C        0      0        2 
   2  chr2_16621096     AKia    T    C        0      0        2 
   2  chr2_16621096     AOna    T    C        0      0        2 
   2  chr2_16621096     ASom    T    C        0      0        2 
   2  chr2_16621096     HCab    T    C        1      2        2 
   2  chr2_16621096     HPrz    T    C        1      2        2 
   2  chr2_16621096     ZBoe    T    C      0.5      1        2 
   2  chr2_16621096     ZGre    T    C        0      0        2 
   2  chr2_16621096     ZHar    T    C        0      0        2 
   2  chr2_16621096   Sample    T    C        1      2        2 
   2  chr2_16622623     AAsi    G    A        0      0        2 
   2  chr2_16622623     AKia    G    A        0      0        2 
   2  chr2_16622623     AOna    G    A        0      0        2 
   2  chr2_16622623     ASom    G    A        1      2        2 
   2  chr2_16622623     HCab    G    A        0      0        2 
   2  chr2_16622623     HPrz    G    A        0      0        2 
   2  chr2_16622623     ZBoe    G    A        0      0        2 
   2  chr2_16622623     ZGre    G    A        0      0        2 
   2  chr2_16622623     ZHar    G    A        0      0        2 
   2  chr2_16622623   Sample    G    A        0      0        2 
   2  chr2_16623181     AAsi    T    C        0      0        2 
   2  chr2_16623181     AKia    T    C        0      0        2 
   2  chr2_16623181     AOna    T    C        0      0        2 
   2  chr2_16623181     ASom    T    C        0      0        2 
   2  chr2_16623181     HCab    T    C        0      0        2 
   2  chr2_16623181     HPrz    T    C        0      0        2 
   2  chr2_16623181     ZBoe    T    C        0      0        2 
   2  chr2_16623181     ZGre    T    C        0      0        2 
   2  chr2_16623181     ZHar    T    C        1      2        2 
   2  chr2_16623181   Sample    T    C        0      0        2 
   2  chr2_16624962     AAsi    T    C        0      0        2 
   2  chr2_16624962     AKia    T    C        0      0        2 
   2  chr2_16624962     AOna    T    C        0      0        2 
   2  chr2_16624962     ASom    T    C        0      0        2 
   2  chr2_16624962     HCab    T    C        0      0        2 
   2  chr2_16624962     HPrz    T    C        0      0        2 
   2  chr2_16624962     ZBoe    T    C        0      0        2 
   2  chr2_16624962     ZGre    T    C      0.5      1        2 
   2  chr2_16624962     ZHar    T    C        0      0        2 
   2  chr2_16624962   Sample    T    C        0      0        2 
   2  chr2_16627132     AAsi    T    C        0      0        2 
   2  chr2_16627132     AKia    T    C      0.5      1        2 
   2  chr2_16627132     AOna    T    C        0      0        2 
   2  chr2_16627132     ASom    T    C        0      0        2 
   2  chr2_16627132     HCab    T    C        0      0        2 
   2  chr2_16627132     HPrz    T    C        0      0        2 
   2  chr2_16627132     ZBoe    T    C        0      0        2 
   2  chr2_16627132     ZGre    T    C        0      0        2 
   2  chr2_16627132     ZHar    T    C        0      0        2 
   2  chr2_16627132   Sample    T    C        0      0        2 
   2  chr2_16630011     AAsi    T    C        0      0        2 
   2  chr2_16630011     AKia    T    C        0      0        2 
   2  chr2_16630011     AOna    T    C        0      0        2 
   2  chr2_16630011     ASom    T    C        0      0        2 
   2  chr2_16630011     HCab    T    C        1      2        2 
   2  chr2_16630011     HPrz    T    C        1      2        2 
   2  chr2_16630011     ZBoe    T    C      0.5      1        2 
   2  chr2_16630011     ZGre    T    C        0      0        2 
   2  chr2_16630011     ZHar    T    C        0      0        2 
   2  chr2_16630011   Sample    T    C        1      2        2 
   2  chr2_16632971     AAsi    G    A        0      0        2 
   2  chr2_16632971     AKia    G    A        0      0        2 
   2  chr2_16632971     AOna    G    A        0      0        2 
   2  chr2_16632971     ASom    G    A        0      0        2 
   2  chr2_16632971     HCab    G    A        1      2        2 
   2  chr2_16632971     HPrz    G    A        1      2        2 
   2  chr2_16632971     ZBoe    G    A        0      0        2 
   2  chr2_16632971     ZGre    G    A        0      0        2 
   2  chr2_16632971     ZHar    G    A        0      0        2 
   2  chr2_16632971   Sample    G    A        1      2        2 
   2  chr2_16634524     AAsi    T    C        0      0        2 
   2  chr2_16634524     AKia    T    C        0      0        2 
   2  chr2_16634524     AOna    T    C        0      0        2 
   2  chr2_16634524     ASom    T    C        1      2        2 
   2  chr2_16634524     HCab    T    C        0      0        2 
   2  chr2_16634524     HPrz    T    C        0      0        2 
   2  chr2_16634524     ZBoe    T    C        0      0        2 
   2  chr2_16634524     ZGre    T    C        0      0        2 
   2  chr2_16634524     ZHar    T    C        0      0        2 
   2  chr2_16634524   Sample    T    C        0      0        2 
   2  chr2_16638981     AAsi    A    G        0      0        2 
   2  chr2_16638981     AKia    A    G        0      0        2 
   2  chr2_16638981     AOna    A    G        0      0        2 
   2  chr2_16638981     ASom    A    G        0      0        2 
   2  chr2_16638981     HCab    A    G        0      0        2 
   2  chr2_16638981     HPrz    A    G        0      0        2 
   2  chr2_16638981     ZBoe    A    G        0      0        2 
   2  chr2_16638981     ZGre    A    G      0.5      1        2 
   2  chr2_16638981     ZHar    A    G        0      0        2 
   2  chr2_16638981   Sample    A    G        0      0        2 
   2  chr2_16639738     AAsi    T    C        0      0        2 
   2  chr2_16639738     AKia    T    C        0      0        2 
   2  chr2_16639738     AOna    T    C        0      0        2 
   2  chr2_16639738     ASom    T    C        0      0        2 
   2  chr2_16639738     HCab    T    C        0      0        2 
   2  chr2_16639738     HPrz    T    C        0      0        2 
   2  chr2_16639738     ZBoe    T    C        0      0        2 
   2  chr2_16639738     ZGre    T    C        1      2        2 
   2  chr2_16639738     ZHar    T    C        1      2        2 
   2  chr2_16639738   Sample    T    C        0      0        2 
   2  chr2_16639864     AAsi    G    C        1      2        2 
   2  chr2_16639864     AKia    G    C        0      0        2 
   2  chr2_16639864     AOna    G    C        0      0        2 
   2  chr2_16639864     ASom    G    C        1      2        2 
   2  chr2_16639864     HCab    G    C        0      0        2 
   2  chr2_16639864     HPrz    G    C        0      0        2 
   2  chr2_16639864     ZBoe    G    C        0      0        2 
   2  chr2_16639864     ZGre    G    C        0      0        2 
   2  chr2_16639864     ZHar    G    C        0      0        2 
   2  chr2_16639864   Sample    G    C        0      0        2 
   2  chr2_16646626     AAsi    C    A        0      0        2 
   2  chr2_16646626     AKia    C    A        0      0        2 
   2  chr2_16646626     AOna    C    A        0      0        2 
   2  chr2_16646626     ASom    C    A        0      0        2 
   2  chr2_16646626     HCab    C    A        0      0        2 
   2  chr2_16646626     HPrz    C    A        0      0        2 
   2  chr2_16646626     ZBoe    C    A        0      0        2 
   2  chr2_16646626     ZGre    C    A        0      0        2 
   2  chr2_16646626     ZHar    C    A        1      2        2 
   2  chr2_16646626   Sample    C    A        0      0        2 
   2  chr2_16648206     AAsi    G    A        0      0        2 
   2  chr2_16648206     AKia    G    A        0      0        2 
   2  chr2_16648206     AOna    G    A        0      0        2 
   2  chr2_16648206     ASom    G    A        0      0        2 
   2  chr2_16648206     HCab    G    A        0      0        2 
   2  chr2_16648206     HPrz    G    A        0      0        2 
   2  chr2_16648206     ZBoe    G    A        0      0        2 
   2  chr2_16648206     ZGre    G    A      0.5      1        2 
   2  chr2_16648206     ZHar    G    A        0      0        2 
   2  chr2_16648206   Sample    G    A        0      0        2 
   2  chr2_16648451     AAsi    C    G        0      0        2 
   2  chr2_16648451     AKia    C    G        0      0        2 
   2  chr2_16648451     AOna    C    G        0      0        2 
   2  chr2_16648451     ASom    C    G        0      0        2 
   2  chr2_16648451     HCab    C    G        0      0        2 
   2  chr2_16648451     HPrz    C    G        0      0        2 
   2  chr2_16648451     ZBoe    C    G        0      0        2 
   2  chr2_16648451     ZGre    C    G      0.5      1        2 
   2  chr2_16648451     ZHar    C    G        0      0        2 
   2  chr2_16648451   Sample    C    G        0      0        2 
   2  chr2_16651679     AAsi    C    T        0      0        2 
   2  chr2_16651679     AKia    C    T        0      0        2 
   2  chr2_16651679     AOna    C    T        0      0        2 
   2  chr2_16651679     ASom    C    T        0      0        2 
   2  chr2_16651679     HCab    C    T      0.5      1        2 
   2  chr2_16651679     HPrz    C    T        0      0        2 
   2  chr2_16651679     ZBoe    C    T        0      0        2 
   2  chr2_16651679     ZGre    C    T        0      0        2 
   2  chr2_16651679     ZHar    C    T        0      0        2 
   2  chr2_16651679   Sample    C    T        0      0        2 
   2  chr2_16655443     AAsi    G    A      0.5      1        2 
   2  chr2_16655443     AKia    G    A        0      0        2 
   2  chr2_16655443     AOna    G    A        0      0        2 
   2  chr2_16655443     ASom    G    A        0      0        2 
   2  chr2_16655443     HCab    G    A        0      0        2 
   2  chr2_16655443     HPrz    G    A        0      0        2 
   2  chr2_16655443     ZBoe    G    A        0      0        2 
   2  chr2_16655443     ZGre    G    A        0      0        2 
   2  chr2_16655443     ZHar    G    A        0      0        2 
   2  chr2_16655443   Sample    G    A        0      0        2 
   2  chr2_16657169     AAsi    G    A        0      0        2 
   2  chr2_16657169     AKia    G    A        0      0        2 
   2  chr2_16657169     AOna    G    A        0      0        2 
   2  chr2_16657169     ASom    G    A        0      0        2 
   2  chr2_16657169     HCab    G    A        1      2        2 
   2  chr2_16657169     HPrz    G    A        1      2        2 
   2  chr2_16657169     ZBoe    G    A        0      0        2 
   2  chr2_16657169     ZGre    G    A        0      0        2 
   2  chr2_16657169     ZHar    G    A        0      0        2 
   2  chr2_16657169   Sample    G    A        1      2        2 
   2  chr2_16661975     AAsi    C    A        0      0        2 
   2  chr2_16661975     AKia    C    A        0      0        2 
   2  chr2_16661975     AOna    C    A        0      0        2 
   2  chr2_16661975     ASom    C    A        0      0        2 
   2  chr2_16661975     HCab    C    A        1      2        2 
   2  chr2_16661975     HPrz    C    A        1      2        2 
   2  chr2_16661975     ZBoe    C    A        0      0        2 
   2  chr2_16661975     ZGre    C    A        0      0        2 
   2  chr2_16661975     ZHar    C    A        0      0        2 
   2  chr2_16661975   Sample    C    A        1      2        2 
   2  chr2_16664592     AAsi    A    G        0      0        2 
   2  chr2_16664592     AKia    A    G        0      0        2 
   2  chr2_16664592     AOna    A    G        0      0        2 
   2  chr2_16664592     ASom    A    G        0      0        2 
   2  chr2_16664592     HCab    A    G        0      0        2 
   2  chr2_16664592     HPrz    A    G        0      0        2 
   2  chr2_16664592     ZBoe    A    G        0      0        2 
   2  chr2_16664592     ZGre    A    G        1      2        2 
   2  chr2_16664592     ZHar    A    G        0      0        2 
   2  chr2_16664592   Sample    A    G        0      0        2 
   2  chr2_16669747     AAsi    C    G        0      0        2 
   2  chr2_16669747     AKia    C    G        0      0        2 
   2  chr2_16669747     AOna    C    G        0      0        2 
   2  chr2_16669747     ASom    C    G        0      0        2 
   2  chr2_16669747     HCab    C    G        1      2        2 
   2  chr2_16669747     HPrz    C    G        1      2        2 
   2  chr2_16669747     ZBoe    C    G        0      0        2 
   2  chr2_16669747     ZGre    C    G        0      0        2 
   2  chr2_16669747     ZHar    C    G        0      0        2 
   2  chr2_16669747   Sample    C    G        1      2        2 
   2  chr2_16673167     AAsi    G    A        0      0        2 
   2  chr2_16673167     AKia    G    A        0      0        2 
   2  chr2_16673167     AOna    G    A        0      0        2 
   2  chr2_16673167     ASom    G    A        0      0        2 
   2  chr2_16673167     HCab    G    A        1      2        2 
   2  chr2_16673167     HPrz    G    A        1      2        2 
   2  chr2_16673167     ZBoe    G    A        0      0        2 
   2  chr2_16673167     ZGre    G    A        0      0        2 
   2  chr2_16673167     ZHar    G    A        0      0        2 
   2  chr2_16673167   Sample    G    A        1      2        2 
   2  chr2_16673242     AAsi    A    T        0      0        2 
   2  chr2_16673242     AKia    A    T        0      0        2 
   2  chr2_16673242     AOna    A    T        0      0        2 
   2  chr2_16673242     ASom    A    T        0      0        2 
   2  chr2_16673242     HCab    A    T      0.5      1        2 
   2  chr2_16673242     HPrz    A    T        0      0        2 
   2  chr2_16673242     ZBoe    A    T        0      0        2 
   2  chr2_16673242     ZGre    A    T        0      0        2 
   2  chr2_16673242     ZHar    A    T        0      0        2 
   2  chr2_16673242   Sample    A    T        0      0        2 
   2  chr2_16680700     AAsi    C    T        0      0        2 
   2  chr2_16680700     AKia    C    T        0      0        2 
   2  chr2_16680700     AOna    C    T        0      0        2 
   2  chr2_16680700     ASom    C    T        0      0        2 
   2  chr2_16680700     HCab    C    T        1      2        2 
   2  chr2_16680700     HPrz    C    T        1      2        2 
   2  chr2_16680700     ZBoe    C    T        0      0        2 
   2  chr2_16680700     ZGre    C    T        0      0        2 
   2  chr2_16680700     ZHar    C    T        0      0        2 
   2  chr2_16680700   Sample    C    T        1      2        2 
   2  chr2_16681812     AAsi    C    A        0      0        2 
   2  chr2_16681812     AKia    C    A        0      0        2 
   2  chr2_16681812     AOna    C    A        0      0        2 
   2  chr2_16681812     ASom    C    A        0      0        2 
   2  chr2_16681812     HCab    C    A        1      2        2 
   2  chr2_16681812     HPrz    C    A        1      2        2 
   2  chr2_16681812     ZBoe    C    A        0      0        2 
   2  chr2_16681812     ZGre    C    A        0      0        2 
   2  chr2_16681812     ZHar    C    A        0      0        2 
   2  chr2_16681812   Sample    C    A        1      2        2 
   2  chr2_16684681     AAsi    A    G        0      0        2 
   2  chr2_16684681     AKia    A    G        0      0        2 
   2  chr2_16684681     AOna    A    G        0      0        2 
   2  chr2_16684681     ASom    A    G        0      0        2 
   2  chr2_16684681     HCab    A    G        0      0        2 
   2  chr2_16684681     HPrz    A    G      0.5      1        2 
   2  chr2_16684681     ZBoe    A    G        0      0        2 
   2  chr2_16684681     ZGre    A    G        0      0        2 
   2  chr2_16684681     ZHar    A    G        0      0        2 
   2  chr2_16684681   Sample    A    G        0      0        2 
   2  chr2_16685038     AAsi    G    C        0      0        2 
   2  chr2_16685038     AKia    G    C        0      0        2 
   2  chr2_16685038     AOna    G    C        0      0        2 
   2  chr2_16685038     ASom    G    C        0      0        2 
   2  chr2_16685038     HCab    G    C        1      2        2 
   2  chr2_16685038     HPrz    G    C        1      2        2 
   2  chr2_16685038     ZBoe    G    C        0      0        2 
   2  chr2_16685038     ZGre    G    C        0      0        2 
   2  chr2_16685038     ZHar    G    C        0      0        2 
   2  chr2_16685038   Sample    G    C        1      2        2 
   2  chr2_16687369     AAsi    T    C        0      0        2 
   2  chr2_16687369     AKia    T    C        0      0        2 
   2  chr2_16687369     AOna    T    C        0      0        2 
   2  chr2_16687369     ASom    T    C        0      0        2 
   2  chr2_16687369     HCab    T    C        0      0        2 
   2  chr2_16687369     HPrz    T    C        0      0        2 
   2  chr2_16687369     ZBoe    T    C      0.5      1        2 
   2  chr2_16687369     ZGre    T    C        0      0        2 
   2  chr2_16687369     ZHar    T    C        0      0        2 
   2  chr2_16687369   Sample    T    C        0      0        2 
   2  chr2_16691852     AAsi    A    G        0      0        2 
   2  chr2_16691852     AKia    A    G        0      0        2 
   2  chr2_16691852     AOna    A    G      0.5      1        2 
   2  chr2_16691852     ASom    A    G        0      0        2 
   2  chr2_16691852     HCab    A    G        0      0        2 
   2  chr2_16691852     HPrz    A    G        0      0        2 
   2  chr2_16691852     ZBoe    A    G        0      0        2 
   2  chr2_16691852     ZGre    A    G        0      0        2 
   2  chr2_16691852     ZHar    A    G        0      0        2 
   2  chr2_16691852   Sample    A    G        0      0        2 
   2  chr2_16695499     AAsi    T    C        0      0        2 
   2  chr2_16695499     AKia    T    C        0      0        2 
   2  chr2_16695499     AOna    T    C        0      0        2 
   2  chr2_16695499     ASom    T    C        0      0        2 
   2  chr2_16695499     HCab    T    C        1      2        2 
   2  chr2_16695499     HPrz    T    C        1      2        2 
   2  chr2_16695499     ZBoe    T    C        0      0        2 
   2  chr2_16695499     ZGre    T    C        0      0        2 
   2  chr2_16695499     ZHar    T    C        0      0        2 
   2  chr2_16695499   Sample    T    C        1      2        2 
   2  chr2_16699760     AAsi    T    G        0      0        2 
   2  chr2_16699760     AKia    T    G        0      0        2 
   2  chr2_16699760     AOna    T    G        0      0        2 
   2  chr2_16699760     ASom    T    G        0      0        2 
   2  chr2_16699760     HCab    T    G        0      0        2 
   2  chr2_16699760     HPrz    T    G        0      0        2 
   2  chr2_16699760     ZBoe    T    G        0      0        2 
   2  chr2_16699760     ZGre    T    G        0      0        2 
   2  chr2_16699760     ZHar    T    G        1      2        2 
   2  chr2_16699760   Sample    T    G        0      0        2 
   2  chr2_16700744     AAsi    T    C        0      0        2 
   2  chr2_16700744     AKia    T    C        0      0        2 
   2  chr2_16700744     AOna    T    C        0      0        2 
   2  chr2_16700744     ASom    T    C        0      0        2 
   2  chr2_16700744     HCab    T    C        1      2        2 
   2  chr2_16700744     HPrz    T    C        1      2        2 
   2  chr2_16700744     ZBoe    T    C        0      0        2 
   2  chr2_16700744     ZGre    T    C        0      0        2 
   2  chr2_16700744     ZHar    T    C        0      0        2 
   2  chr2_16700744   Sample    T    C        1      2        2 
   2  chr2_16710983     AAsi    A    G        0      0        2 
   2  chr2_16710983     AKia    A    G        0      0        2 
   2  chr2_16710983     AOna    A    G        0      0        2 
   2  chr2_16710983     ASom    A    G        0      0        2 
   2  chr2_16710983     HCab    A    G        0      0        2 
   2  chr2_16710983     HPrz    A    G      0.5      1        2 
   2  chr2_16710983     ZBoe    A    G        0      0        2 
   2  chr2_16710983     ZGre    A    G        0      0        2 
   2  chr2_16710983     ZHar    A    G        0      0        2 
   2  chr2_16710983   Sample    A    G        1      2        2 
   2  chr2_16711714     AAsi    T    C        0      0        2 
   2  chr2_16711714     AKia    T    C        0      0        2 
   2  chr2_16711714     AOna    T    C        0      0        2 
   2  chr2_16711714     ASom    T    C        0      0        2 
   2  chr2_16711714     HCab    T    C        1      2        2 
   2  chr2_16711714     HPrz    T    C        1      2        2 
   2  chr2_16711714     ZBoe    T    C        0      0        2 
   2  chr2_16711714     ZGre    T    C        0      0        2 
   2  chr2_16711714     ZHar    T    C        0      0        2 
   2  chr2_16711714   Sample    T    C        1      2        2 
   2  chr2_16715059     AAsi    A    G        0      0        2 
   2  chr2_16715059     AKia    A    G        0      0        2 
   2  chr2_16715059     AOna    A    G      0.5      1        2 
   2  chr2_16715059     ASom    A    G        0      0        2 
   2  chr2_16715059     HCab    A    G        0      0        2 
   2  chr2_16715059     HPrz    A    G        0      0        2 
   2  chr2_16715059     ZBoe    A    G        0      0        2 
   2  chr2_16715059     ZGre    A    G        0      0        2 
   2  chr2_16715059     ZHar    A    G        0      0        2 
   2  chr2_16715059   Sample    A    G        0      0        2 
   2  chr2_16717173     AAsi    C    T        0      0        2 
   2  chr2_16717173     AKia    C    T        0      0        2 
   2  chr2_16717173     AOna    C    T        0      0        2 
   2  chr2_16717173     ASom    C    T        0      0        2 
   2  chr2_16717173     HCab    C    T        1      2        2 
   2  chr2_16717173     HPrz    C    T        1      2        2 
   2  chr2_16717173     ZBoe    C    T        0      0        2 
   2  chr2_16717173     ZGre    C    T        0      0        2 
   2  chr2_16717173     ZHar    C    T        0      0        2 
   2  chr2_16717173   Sample    C    T        1      2        2 
   2  chr2_16720364     AAsi    A    G        0      0        2 
   2  chr2_16720364     AKia    A    G        0      0        2 
   2  chr2_16720364     AOna    A    G      0.5      1        2 
   2  chr2_16720364     ASom    A    G        0      0        2 
   2  chr2_16720364     HCab    A    G        0      0        2 
   2  chr2_16720364     HPrz    A    G        0      0        2 
   2  chr2_16720364     ZBoe    A    G        1      2        2 
   2  chr2_16720364     ZGre    A    G        0      0        2 
   2  chr2_16720364     ZHar    A    G        0      0        2 
   2  chr2_16720364   Sample    A    G        0      0        2 
   2  chr2_16720995     AAsi    A    G        1      2        2 
   2  chr2_16720995     AKia    A    G        0      0        2 
   2  chr2_16720995     AOna    A    G        0      0        2 
   2  chr2_16720995     ASom    A    G        1      2        2 
   2  chr2_16720995     HCab    A    G        0      0        2 
   2  chr2_16720995     HPrz    A    G        0      0        2 
   2  chr2_16720995     ZBoe    A    G        0      0        2 
   2  chr2_16720995     ZGre    A    G        0      0        2 
   2  chr2_16720995     ZHar    A    G        0      0        2 
   2  chr2_16720995   Sample    A    G        0      0        2 
   2  chr2_16722039     AAsi    G    A        0      0        2 
   2  chr2_16722039     AKia    G    A        0      0        2 
   2  chr2_16722039     AOna    G    A        0      0        2 
   2  chr2_16722039     ASom    G    A        0      0        2 
   2  chr2_16722039     HCab    G    A        1      2        2 
   2  chr2_16722039     HPrz    G    A        1      2        2 
   2  chr2_16722039     ZBoe    G    A        0      0        2 
   2  chr2_16722039     ZGre    G    A        0      0        2 
   2  chr2_16722039     ZHar    G    A        0      0        2 
   2  chr2_16722039   Sample    G    A        1      2        2 
   2  chr2_16722144     AAsi    A    G        0      0        2 
   2  chr2_16722144     AKia    A    G        0      0        2 
   2  chr2_16722144     AOna    A    G      0.5      1        2 
   2  chr2_16722144     ASom    A    G        0      0        2 
   2  chr2_16722144     HCab    A    G        0      0        2 
   2  chr2_16722144     HPrz    A    G        0      0        2 
   2  chr2_16722144     ZBoe    A    G        0      0        2 
   2  chr2_16722144     ZGre    A    G        1      2        2 
   2  chr2_16722144     ZHar    A    G        0      0        2 
   2  chr2_16722144   Sample    A    G        0      0        2 
   2  chr2_16725609     AAsi    G    C        0      0        2 
   2  chr2_16725609     AKia    G    C        0      0        2 
   2  chr2_16725609     AOna    G    C        0      0        2 
   2  chr2_16725609     ASom    G    C        0      0        2 
   2  chr2_16725609     HCab    G    C        1      2        2 
   2  chr2_16725609     HPrz    G    C        1      2        2 
   2  chr2_16725609     ZBoe    G    C        0      0        2 
   2  chr2_16725609     ZGre    G    C        0      0        2 
   2  chr2_16725609     ZHar    G    C        0      0        2 
   2  chr2_16725609   Sample    G    C        1      2        2 
   2  chr2_16725743     AAsi    A    G        0      0        2 
   2  chr2_16725743     AKia    A    G        0      0        2 
   2  chr2_16725743     AOna    A    G        0      0        2 
   2  chr2_16725743     ASom    A    G        0      0        2 
   2  chr2_16725743     HCab    A    G        0      0        2 
   2  chr2_16725743     HPrz    A    G        0      0        2 
   2  chr2_16725743     ZBoe    A    G        0      0        2 
   2  chr2_16725743     ZGre    A    G        1      2        2 
   2  chr2_16725743     ZHar    A    G        0      0        2 
   2  chr2_16725743   Sample    A    G        0      0        2 
   2  chr2_16729772     AAsi    G    T        0      0        2 
   2  chr2_16729772     AKia    G    T        0      0        2 
   2  chr2_16729772     AOna    G    T        0      0        2 
   2  chr2_16729772     ASom    G    T        0      0        2 
   2  chr2_16729772     HCab    G    T        0      0        2 
   2  chr2_16729772     HPrz    G    T        0      0        2 
   2  chr2_16729772     ZBoe    G    T        0      0        2 
   2  chr2_16729772     ZGre    G    T        0      0        2 
   2  chr2_16729772     ZHar    G    T        1      2        2 
   2  chr2_16729772   Sample    G    T        0      0        2 
   2  chr2_16732483     AAsi    A    G        0      0        2 
   2  chr2_16732483     AKia    A    G        0      0        2 
   2  chr2_16732483     AOna    A    G        0      0        2 
   2  chr2_16732483     ASom    A    G        0      0        2 
   2  chr2_16732483     HCab    A    G        0      0        2 
   2  chr2_16732483     HPrz    A    G        0      0        2 
   2  chr2_16732483     ZBoe    A    G        0      0        2 
   2  chr2_16732483     ZGre    A    G      0.5      1        2 
   2  chr2_16732483     ZHar    A    G        0      0        2 
   2  chr2_16732483   Sample    A    G        0      0        2 
   2  chr2_16735289     AAsi    A    G        0      0        2 
   2  chr2_16735289     AKia    A    G        0      0        2 
   2  chr2_16735289     AOna    A    G        0      0        2 
   2  chr2_16735289     ASom    A    G        0      0        2 
   2  chr2_16735289     HCab    A    G        0      0        2 
   2  chr2_16735289     HPrz    A    G        0      0        2 
   2  chr2_16735289     ZBoe    A    G        0      0        2 
   2  chr2_16735289     ZGre    A    G        0      0        2 
   2  chr2_16735289     ZHar    A    G        1      2        2 
   2  chr2_16735289   Sample    A    G        0      0        2 
   2  chr2_16736280     AAsi    A    G        0      0        2 
   2  chr2_16736280     AKia    A    G        1      2        2 
   2  chr2_16736280     AOna    A    G        0      0        2 
   2  chr2_16736280     ASom    A    G        0      0        2 
   2  chr2_16736280     HCab    A    G        0      0        2 
   2  chr2_16736280     HPrz    A    G        0      0        2 
   2  chr2_16736280     ZBoe    A    G        0      0        2 
   2  chr2_16736280     ZGre    A    G        0      0        2 
   2  chr2_16736280     ZHar    A    G        0      0        2 
   2  chr2_16736280   Sample    A    G        0      0        2 
   2  chr2_16740485     AAsi    C    T        0      0        2 
   2  chr2_16740485     AKia    C    T        0      0        2 
   2  chr2_16740485     AOna    C    T        0      0        2 
   2  chr2_16740485     ASom    C    T        0      0        2 
   2  chr2_16740485     HCab    C    T        1      2        2 
   2  chr2_16740485     HPrz    C    T        1      2        2 
   2  chr2_16740485     ZBoe    C    T        0      0        2 
   2  chr2_16740485     ZGre    C    T        0      0        2 
   2  chr2_16740485     ZHar    C    T        0      0        2 
   2  chr2_16740485   Sample    C    T        1      2        2 
   2  chr2_16741143     AAsi    G    A        0      0        2 
   2  chr2_16741143     AKia    G    A        0      0        2 
   2  chr2_16741143     AOna    G    A        0      0        2 
   2  chr2_16741143     ASom    G    A        0      0        2 
   2  chr2_16741143     HCab    G    A        1      2        2 
   2  chr2_16741143     HPrz    G    A        1      2        2 
   2  chr2_16741143     ZBoe    G    A        0      0        2 
   2  chr2_16741143     ZGre    G    A        0      0        2 
   2  chr2_16741143     ZHar    G    A        0      0        2 
   2  chr2_16741143   Sample    G    A        1      2        2 
   2  chr2_16743042     AAsi    G    A        0      0        2 
   2  chr2_16743042     AKia    G    A        0      0        2 
   2  chr2_16743042     AOna    G    A        0      0        2 
   2  chr2_16743042     ASom    G    A        0      0        2 
   2  chr2_16743042     HCab    G    A        0      0        2 
   2  chr2_16743042     HPrz    G    A        0      0        2 
   2  chr2_16743042     ZBoe    G    A      0.5      1        2 
   2  chr2_16743042     ZGre    G    A        0      0        2 
   2  chr2_16743042     ZHar    G    A        0      0        2 
   2  chr2_16743042   Sample    G    A        0      0        2 
   2  chr2_16743961     AAsi    A    G        0      0        2 
   2  chr2_16743961     AKia    A    G        1      2        2 
   2  chr2_16743961     AOna    A    G        0      0        2 
   2  chr2_16743961     ASom    A    G        0      0        2 
   2  chr2_16743961     HCab    A    G        0      0        2 
   2  chr2_16743961     HPrz    A    G        0      0        2 
   2  chr2_16743961     ZBoe    A    G        0      0        2 
   2  chr2_16743961     ZGre    A    G        0      0        2 
   2  chr2_16743961     ZHar    A    G        0      0        2 
   2  chr2_16743961   Sample    A    G        0      0        2 
   2  chr2_16747837     AAsi    C    T        0      0        2 
   2  chr2_16747837     AKia    C    T        0      0        2 
   2  chr2_16747837     AOna    C    T        0      0        2 
   2  chr2_16747837     ASom    C    T        0      0        2 
   2  chr2_16747837     HCab    C    T        1      2        2 
   2  chr2_16747837     HPrz    C    T        1      2        2 
   2  chr2_16747837     ZBoe    C    T        0      0        2 
   2  chr2_16747837     ZGre    C    T        0      0        2 
   2  chr2_16747837     ZHar    C    T        0      0        2 
   2  chr2_16747837   Sample    C    T        1      2        2 
   2  chr2_16748466     AAsi    G    C        0      0        2 
   2  chr2_16748466     AKia    G    C        0      0        2 
   2  chr2_16748466     AOna    G    C        0      0        2 
   2  chr2_16748466     ASom    G    C        0      0        2 
   2  chr2_16748466     HCab    G    C        0      0        2 
   2  chr2_16748466     HPrz    G    C        0      0        2 
   2  chr2_16748466     ZBoe    G    C        0      0        2 
   2  chr2_16748466     ZGre    G    C        0      0        2 
   2  chr2_16748466     ZHar    G    C        1      2        2 
   2  chr2_16748466   Sample    G    C        0      0        2 
   2  chr2_16749254     AAsi    G    A        0      0        2 
   2  chr2_16749254     AKia    G    A        0      0        2 
   2  chr2_16749254     AOna    G    A        0      0        2 
   2  chr2_16749254     ASom    G    A        0      0        2 
   2  chr2_16749254     HCab    G    A        1      2        2 
   2  chr2_16749254     HPrz    G    A        1      2        2 
   2  chr2_16749254     ZBoe    G    A        0      0        2 
   2  chr2_16749254     ZGre    G    A        0      0        2 
   2  chr2_16749254     ZHar    G    A        0      0        2 
   2  chr2_16749254   Sample    G    A        1      2        2 
   2  chr2_16751216     AAsi    A    G        0      0        2 
   2  chr2_16751216     AKia    A    G        0      0        2 
   2  chr2_16751216     AOna    A    G        1      2        2 
   2  chr2_16751216     ASom    A    G        0      0        2 
   2  chr2_16751216     HCab    A    G        0      0        2 
   2  chr2_16751216     HPrz    A    G        0      0        2 
   2  chr2_16751216     ZBoe    A    G        0      0        2 
   2  chr2_16751216     ZGre    A    G        0      0        2 
   2  chr2_16751216     ZHar    A    G        0      0        2 
   2  chr2_16751216   Sample    A    G        0      0        2 
   2  chr2_16751598     AAsi    G    A        0      0        2 
   2  chr2_16751598     AKia    G    A        0      0        2 
   2  chr2_16751598     AOna    G    A        0      0        2 
   2  chr2_16751598     ASom    G    A        0      0        2 
   2  chr2_16751598     HCab    G    A        1      2        2 
   2  chr2_16751598     HPrz    G    A        1      2        2 
   2  chr2_16751598     ZBoe    G    A        0      0        2 
   2  chr2_16751598     ZGre    G    A        0      0        2 
   2  chr2_16751598     ZHar    G    A        0      0        2 
   2  chr2_16751598   Sample    G    A        1      2        2 
   2  chr2_16754770     AAsi    A    G        1      2        2 
   2  chr2_16754770     AKia    A    G        0      0        2 
   2  chr2_16754770     AOna    A    G        0      0        2 
   2  chr2_16754770     ASom    A    G        1      2        2 
   2  chr2_16754770     HCab    A    G        0      0        2 
   2  chr2_16754770     HPrz    A    G        0      0        2 
   2  chr2_16754770     ZBoe    A    G        0      0        2 
   2  chr2_16754770     ZGre    A    G        0      0        2 
   2  chr2_16754770     ZHar    A    G        0      0        2 
   2  chr2_16754770   Sample    A    G        0      0        2 
   2  chr2_16756115     AAsi    T    C        0      0        2 
   2  chr2_16756115     AKia    T    C        1      2        2 
   2  chr2_16756115     AOna    T    C        0      0        2 
   2  chr2_16756115     ASom    T    C        0      0        2 
   2  chr2_16756115     HCab    T    C        0      0        2 
   2  chr2_16756115     HPrz    T    C        0      0        2 
   2  chr2_16756115     ZBoe    T    C        0      0        2 
   2  chr2_16756115     ZGre    T    C        0      0        2 
   2  chr2_16756115     ZHar    T    C        0      0        2 
   2  chr2_16756115   Sample    T    C        0      0        2 
   2  chr2_16762495     AAsi    C    A        0      0        2 
   2  chr2_16762495     AKia    C    A        0      0        2 
   2  chr2_16762495     AOna    C    A        0      0        2 
   2  chr2_16762495     ASom    C    A        0      0        2 
   2  chr2_16762495     HCab    C    A        1      2        2 
   2  chr2_16762495     HPrz    C    A        1      2        2 
   2  chr2_16762495     ZBoe    C    A        0      0        2 
   2  chr2_16762495     ZGre    C    A        0      0        2 
   2  chr2_16762495     ZHar    C    A        0      0        2 
   2  chr2_16762495   Sample    C    A        1      2        2 
   2  chr2_16771406     AAsi    A    G        0      0        2 
   2  chr2_16771406     AKia    A    G        0      0        2 
   2  chr2_16771406     AOna    A    G        0      0        2 
   2  chr2_16771406     ASom    A    G        0      0        2 
   2  chr2_16771406     HCab    A    G        0      0        2 
   2  chr2_16771406     HPrz    A    G        0      0        2 
   2  chr2_16771406     ZBoe    A    G        1      2        2 
   2  chr2_16771406     ZGre    A    G        0      0        2 
   2  chr2_16771406     ZHar    A    G        0      0        2 
   2  chr2_16771406   Sample    A    G        0      0        2 
   2  chr2_16779274     AAsi    C    T        0      0        2 
   2  chr2_16779274     AKia    C    T        0      0        2 
   2  chr2_16779274     AOna    C    T        0      0        2 
   2  chr2_16779274     ASom    C    T        0      0        2 
   2  chr2_16779274     HCab    C    T        0      0        2 
   2  chr2_16779274     HPrz    C    T        0      0        2 
   2  chr2_16779274     ZBoe    C    T        0      0        2 
   2  chr2_16779274     ZGre    C    T      0.5      1        2 
   2  chr2_16779274     ZHar    C    T        0      0        2 
   2  chr2_16779274   Sample    C    T        0      0        2 
   2  chr2_16779498     AAsi    A    G        1      2        2 
   2  chr2_16779498     AKia    A    G        0      0        2 
   2  chr2_16779498     AOna    A    G        0      0        2 
   2  chr2_16779498     ASom    A    G        1      2        2 
   2  chr2_16779498     HCab    A    G        0      0        2 
   2  chr2_16779498     HPrz    A    G        0      0        2 
   2  chr2_16779498     ZBoe    A    G        0      0        2 
   2  chr2_16779498     ZGre    A    G        0      0        2 
   2  chr2_16779498     ZHar    A    G        0      0        2 
   2  chr2_16779498   Sample    A    G        0      0        2 
   2  chr2_16782389     AAsi    G    A        0      0        2 
   2  chr2_16782389     AKia    G    A        0      0        2 
   2  chr2_16782389     AOna    G    A        0      0        2 
   2  chr2_16782389     ASom    G    A        0      0        2 
   2  chr2_16782389     HCab    G    A        0      0        2 
   2  chr2_16782389     HPrz    G    A        0      0        2 
   2  chr2_16782389     ZBoe    G    A      0.5      1        2 
   2  chr2_16782389     ZGre    G    A        0      0        2 
   2  chr2_16782389     ZHar    G    A        0      0        2 
   2  chr2_16782389   Sample    G    A        0      0        2 
   2  chr2_16783237     AAsi    C    T        0      0        2 
   2  chr2_16783237     AKia    C    T        0      0        2 
   2  chr2_16783237     AOna    C    T        0      0        2 
   2  chr2_16783237     ASom    C    T        0      0        2 
   2  chr2_16783237     HCab    C    T        1      2        2 
   2  chr2_16783237     HPrz    C    T        1      2        2 
   2  chr2_16783237     ZBoe    C    T        0      0        2 
   2  chr2_16783237     ZGre    C    T        0      0        2 
   2  chr2_16783237     ZHar    C    T        0      0        2 
   2  chr2_16783237   Sample    C    T        1      2        2 
   2  chr2_16784229     AAsi    C    G        0      0        2 
   2  chr2_16784229     AKia    C    G        0      0        2 
   2  chr2_16784229     AOna    C    G        1      2        2 
   2  chr2_16784229     ASom    C    G        0      0        2 
   2  chr2_16784229     HCab    C    G        0      0        2 
   2  chr2_16784229     HPrz    C    G        0      0        2 
   2  chr2_16784229     ZBoe    C    G        0      0        2 
   2  chr2_16784229     ZGre    C    G        0      0        2 
   2  chr2_16784229     ZHar    C    G        0      0        2 
   2  chr2_16784229   Sample    C    G        0      0        2 
   2  chr2_16788620     AAsi    C    T        0      0        2 
   2  chr2_16788620     AKia    C    T        0      0        2 
   2  chr2_16788620     AOna    C    T        1      2        2 
   2  chr2_16788620     ASom    C    T        0      0        2 
   2  chr2_16788620     HCab    C    T        0      0        2 
   2  chr2_16788620     HPrz    C    T        0      0        2 
   2  chr2_16788620     ZBoe    C    T        0      0        2 
   2  chr2_16788620     ZGre    C    T        0      0        2 
   2  chr2_16788620     ZHar    C    T        0      0        2 
   2  chr2_16788620   Sample    C    T        0      0        2 
   2  chr2_16797619     AAsi    A    G        0      0        2 
   2  chr2_16797619     AKia    A    G        0      0        2 
   2  chr2_16797619     AOna    A    G      0.5      1        2 
   2  chr2_16797619     ASom    A    G        0      0        2 
   2  chr2_16797619     HCab    A    G        0      0        2 
   2  chr2_16797619     HPrz    A    G        0      0        2 
   2  chr2_16797619     ZBoe    A    G        0      0        2 
   2  chr2_16797619     ZGre    A    G        0      0        2 
   2  chr2_16797619     ZHar    A    G        0      0        2 
   2  chr2_16797619   Sample    A    G        0      0        2 
   2  chr2_16798927     AAsi    G    C      0.5      1        2 
   2  chr2_16798927     AKia    G    C        0      0        2 
   2  chr2_16798927     AOna    G    C        0      0        2 
   2  chr2_16798927     ASom    G    C        0      0        2 
   2  chr2_16798927     HCab    G    C        0      0        2 
   2  chr2_16798927     HPrz    G    C        0      0        2 
   2  chr2_16798927     ZBoe    G    C        0      0        2 
   2  chr2_16798927     ZGre    G    C        0      0        2 
   2  chr2_16798927     ZHar    G    C        0      0        2 
   2  chr2_16798927   Sample    G    C        0      0        2 
   2  chr2_16799880     AAsi    T    C        0      0        2 
   2  chr2_16799880     AKia    T    C        1      2        2 
   2  chr2_16799880     AOna    T    C        0      0        2 
   2  chr2_16799880     ASom    T    C        0      0        2 
   2  chr2_16799880     HCab    T    C        0      0        2 
   2  chr2_16799880     HPrz    T    C        0      0        2 
   2  chr2_16799880     ZBoe    T    C        0      0        2 
   2  chr2_16799880     ZGre    T    C        0      0        2 
   2  chr2_16799880     ZHar    T    C        0      0        2 
   2  chr2_16799880   Sample    T    C        0      0        2 
   2  chr2_16800726     AAsi    A    G        0      0        2 
   2  chr2_16800726     AKia    A    G        0      0        2 
   2  chr2_16800726     AOna    A    G        0      0        2 
   2  chr2_16800726     ASom    A    G        0      0        2 
   2  chr2_16800726     HCab    A    G        1      2        2 
   2  chr2_16800726     HPrz    A    G        1      2        2 
   2  chr2_16800726     ZBoe    A    G        0      0        2 
   2  chr2_16800726     ZGre    A    G        0      0        2 
   2  chr2_16800726     ZHar    A    G        0      0        2 
   2  chr2_16800726   Sample    A    G        1      2        2 
   2  chr2_16807172     AAsi    A    T      0.5      1        2 
   2  chr2_16807172     AKia    A    T        0      0        2 
   2  chr2_16807172     AOna    A    T        0      0        2 
   2  chr2_16807172     ASom    A    T        0      0        2 
   2  chr2_16807172     HCab    A    T        0      0        2 
   2  chr2_16807172     HPrz    A    T        0      0        2 
   2  chr2_16807172     ZBoe    A    T        0      0        2 
   2  chr2_16807172     ZGre    A    T        0      0        2 
   2  chr2_16807172     ZHar    A    T        0      0        2 
   2  chr2_16807172   Sample    A    T        0      0        2 
   2  chr2_16808148     AAsi    A    G        0      0        2 
   2  chr2_16808148     AKia    A    G        0      0        2 
   2  chr2_16808148     AOna    A    G        0      0        2 
   2  chr2_16808148     ASom    A    G        0      0        2 
   2  chr2_16808148     HCab    A    G        1      2        2 
   2  chr2_16808148     HPrz    A    G        1      2        2 
   2  chr2_16808148     ZBoe    A    G        0      0        2 
   2  chr2_16808148     ZGre    A    G        0      0        2 
   2  chr2_16808148     ZHar    A    G        0      0        2 
   2  chr2_16808148   Sample    A    G        1      2        2 
   2  chr2_16810117     AAsi    G    T        0      0        2 
   2  chr2_16810117     AKia    G    T        0      0        2 
   2  chr2_16810117     AOna    G    T        0      0        2 
   2  chr2_16810117     ASom    G    T        0      0        2 
   2  chr2_16810117     HCab    G    T        1      2        2 
   2  chr2_16810117     HPrz    G    T        1      2        2 
   2  chr2_16810117     ZBoe    G    T        0      0        2 
   2  chr2_16810117     ZGre    G    T        0      0        2 
   2  chr2_16810117     ZHar    G    T        0      0        2 
   2  chr2_16810117   Sample    G    T        1      2        2 
   2  chr2_16810627     AAsi    A    C        0      0        2 
   2  chr2_16810627     AKia    A    C        0      0        2 
   2  chr2_16810627     AOna    A    C        0      0        2 
   2  chr2_16810627     ASom    A    C        0      0        2 
   2  chr2_16810627     HCab    A    C        1      2        2 
   2  chr2_16810627     HPrz    A    C        1      2        2 
   2  chr2_16810627     ZBoe    A    C        0      0        2 
   2  chr2_16810627     ZGre    A    C        0      0        2 
   2  chr2_16810627     ZHar    A    C        0      0        2 
   2  chr2_16810627   Sample    A    C        1      2        2 
   2  chr2_16810820     AAsi    T    C        0      0        2 
   2  chr2_16810820     AKia    T    C        0      0        2 
   2  chr2_16810820     AOna    T    C      0.5      1        2 
   2  chr2_16810820     ASom    T    C        0      0        2 
   2  chr2_16810820     HCab    T    C        0      0        2 
   2  chr2_16810820     HPrz    T    C        0      0        2 
   2  chr2_16810820     ZBoe    T    C        0      0        2 
   2  chr2_16810820     ZGre    T    C        0      0        2 
   2  chr2_16810820     ZHar    T    C        0      0        2 
   2  chr2_16810820   Sample    T    C        0      0        2 
   2  chr2_16814853     AAsi    C    T        0      0        2 
   2  chr2_16814853     AKia    C    T        0      0        2 
   2  chr2_16814853     AOna    C    T        0      0        2 
   2  chr2_16814853     ASom    C    T        0      0        2 
   2  chr2_16814853     HCab    C    T        1      2        2 
   2  chr2_16814853     HPrz    C    T        1      2        2 
   2  chr2_16814853     ZBoe    C    T        0      0        2 
   2  chr2_16814853     ZGre    C    T        0      0        2 
   2  chr2_16814853     ZHar    C    T        0      0        2 
   2  chr2_16814853   Sample    C    T        0      0        2 
   2  chr2_16815189     AAsi    C    T        0      0        2 
   2  chr2_16815189     AKia    C    T        0      0        2 
   2  chr2_16815189     AOna    C    T        0      0        2 
   2  chr2_16815189     ASom    C    T        0      0        2 
   2  chr2_16815189     HCab    C    T        0      0        2 
   2  chr2_16815189     HPrz    C    T        0      0        2 
   2  chr2_16815189     ZBoe    C    T        0      0        2 
   2  chr2_16815189     ZGre    C    T        1      2        2 
   2  chr2_16815189     ZHar    C    T        0      0        2 
   2  chr2_16815189   Sample    C    T        0      0        2 
   2  chr2_16815741     AAsi    A    G        0      0        2 
   2  chr2_16815741     AKia    A    G        0      0        2 
   2  chr2_16815741     AOna    A    G        0      0        2 
   2  chr2_16815741     ASom    A    G        0      0        2 
   2  chr2_16815741     HCab    A    G        1      2        2 
   2  chr2_16815741     HPrz    A    G        1      2        2 
   2  chr2_16815741     ZBoe    A    G        0      0        2 
   2  chr2_16815741     ZGre    A    G        0      0        2 
   2  chr2_16815741     ZHar    A    G        0      0        2 
   2  chr2_16815741   Sample    A    G        0      0        2 
   2  chr2_16819372     AAsi    C    A        0      0        2 
   2  chr2_16819372     AKia    C    A        1      2        2 
   2  chr2_16819372     AOna    C    A        0      0        2 
   2  chr2_16819372     ASom    C    A        0      0        2 
   2  chr2_16819372     HCab    C    A        0      0        2 
   2  chr2_16819372     HPrz    C    A        0      0        2 
   2  chr2_16819372     ZBoe    C    A        0      0        2 
   2  chr2_16819372     ZGre    C    A        0      0        2 
   2  chr2_16819372     ZHar    C    A        0      0        2 
   2  chr2_16819372   Sample    C    A        0      0        2 
   2  chr2_16820779     AAsi    T    G        0      0        2 
   2  chr2_16820779     AKia    T    G        0      0        2 
   2  chr2_16820779     AOna    T    G      0.5      1        2 
   2  chr2_16820779     ASom    T    G        0      0        2 
   2  chr2_16820779     HCab    T    G        0      0        2 
   2  chr2_16820779     HPrz    T    G        0      0        2 
   2  chr2_16820779     ZBoe    T    G        0      0        2 
   2  chr2_16820779     ZGre    T    G        0      0        2 
   2  chr2_16820779     ZHar    T    G        0      0        2 
   2  chr2_16820779   Sample    T    G        0      0        2 
   2  chr2_16820937     AAsi    T    C        0      0        2 
   2  chr2_16820937     AKia    T    C        1      2        2 
   2  chr2_16820937     AOna    T    C        0      0        2 
   2  chr2_16820937     ASom    T    C        0      0        2 
   2  chr2_16820937     HCab    T    C        0      0        2 
   2  chr2_16820937     HPrz    T    C        0      0        2 
   2  chr2_16820937     ZBoe    T    C        0      0        2 
   2  chr2_16820937     ZGre    T    C        0      0        2 
   2  chr2_16820937     ZHar    T    C        0      0        2 
   2  chr2_16820937   Sample    T    C        0      0        2 
   2  chr2_16820938     AAsi    A    G      0.5      1        2 
   2  chr2_16820938     AKia    A    G        0      0        2 
   2  chr2_16820938     AOna    A    G        0      0        2 
   2  chr2_16820938     ASom    A    G        1      2        2 
   2  chr2_16820938     HCab    A    G        0      0        2 
   2  chr2_16820938     HPrz    A    G        0      0        2 
   2  chr2_16820938     ZBoe    A    G        0      0        2 
   2  chr2_16820938     ZGre    A    G        0      0        2 
   2  chr2_16820938     ZHar    A    G        0      0        2 
   2  chr2_16820938   Sample    A    G        0      0        2 
   2  chr2_16821864     AAsi    T    G        0      0        2 
   2  chr2_16821864     AKia    T    G        0      0        2 
   2  chr2_16821864     AOna    T    G      0.5      1        2 
   2  chr2_16821864     ASom    T    G        0      0        2 
   2  chr2_16821864     HCab    T    G        0      0        2 
   2  chr2_16821864     HPrz    T    G        0      0        2 
   2  chr2_16821864     ZBoe    T    G        0      0        2 
   2  chr2_16821864     ZGre    T    G        0      0        2 
   2  chr2_16821864     ZHar    T    G        0      0        2 
   2  chr2_16821864   Sample    T    G        0      0        2 
   2  chr2_16825166     AAsi    A    G        0      0        2 
   2  chr2_16825166     AKia    A    G        1      2        2 
   2  chr2_16825166     AOna    A    G        0      0        2 
   2  chr2_16825166     ASom    A    G        0      0        2 
   2  chr2_16825166     HCab    A    G        0      0        2 
   2  chr2_16825166     HPrz    A    G        0      0        2 
   2  chr2_16825166     ZBoe    A    G        0      0        2 
   2  chr2_16825166     ZGre    A    G        0      0        2 
   2  chr2_16825166     ZHar    A    G        0      0        2 
   2  chr2_16825166   Sample    A    G        0      0        2 
   2  chr2_16831894     AAsi    C    G        0      0        2 
   2  chr2_16831894     AKia    C    G        0      0        2 
   2  chr2_16831894     AOna    C    G        0      0        2 
   2  chr2_16831894     ASom    C    G        0      0        2 
   2  chr2_16831894     HCab    C    G        1      2        2 
   2  chr2_16831894     HPrz    C    G        1      2        2 
   2  chr2_16831894     ZBoe    C    G        0      0        2 
   2  chr2_16831894     ZGre    C    G        0      0        2 
   2  chr2_16831894     ZHar    C    G        0      0        2 
   2  chr2_16831894   Sample    C    G        1      2        2 
   2  chr2_16836906     AAsi    T    C        0      0        2 
   2  chr2_16836906     AKia    T    C      0.5      1        2 
   2  chr2_16836906     AOna    T    C        0      0        2 
   2  chr2_16836906     ASom    T    C        0      0        2 
   2  chr2_16836906     HCab    T    C        0      0        2 
   2  chr2_16836906     HPrz    T    C        0      0        2 
   2  chr2_16836906     ZBoe    T    C        0      0        2 
   2  chr2_16836906     ZGre    T    C        0      0        2 
   2  chr2_16836906     ZHar    T    C        0      0        2 
   2  chr2_16836906   Sample    T    C        0      0        2 
   2  chr2_16842405     AAsi    T    C        0      0        2 
   2  chr2_16842405     AKia    T    C        0      0        2 
   2  chr2_16842405     AOna    T    C        0      0        2 
   2  chr2_16842405     ASom    T    C        0      0        2 
   2  chr2_16842405     HCab    T    C        1      2        2 
   2  chr2_16842405     HPrz    T    C        1      2        2 
   2  chr2_16842405     ZBoe    T    C        0      0        2 
   2  chr2_16842405     ZGre    T    C        0      0        2 
   2  chr2_16842405     ZHar    T    C        0      0        2 
   2  chr2_16842405   Sample    T    C        1      2        2 
   2  chr2_16846349     AAsi    A    G      0.5      1        2 
   2  chr2_16846349     AKia    A    G        0      0        2 
   2  chr2_16846349     AOna    A    G        0      0        2 
   2  chr2_16846349     ASom    A    G        1      2        2 
   2  chr2_16846349     HCab    A    G        0      0        2 
   2  chr2_16846349     HPrz    A    G        0      0        2 
   2  chr2_16846349     ZBoe    A    G        0      0        2 
   2  chr2_16846349     ZGre    A    G        0      0        2 
   2  chr2_16846349     ZHar    A    G        0      0        2 
   2  chr2_16846349   Sample    A    G        0      0        2 
   2  chr2_16846461     AAsi    A    G      0.5      1        2 
   2  chr2_16846461     AKia    A    G        0      0        2 
   2  chr2_16846461     AOna    A    G        0      0        2 
   2  chr2_16846461     ASom    A    G        1      2        2 
   2  chr2_16846461     HCab    A    G        0      0        2 
   2  chr2_16846461     HPrz    A    G        0      0        2 
   2  chr2_16846461     ZBoe    A    G        0      0        2 
   2  chr2_16846461     ZGre    A    G        0      0        2 
   2  chr2_16846461     ZHar    A    G        0      0        2 
   2  chr2_16846461   Sample    A    G        0      0        2 
   2  chr2_16847119     AAsi    A    C        0      0        2 
   2  chr2_16847119     AKia    A    C        0      0        2 
   2  chr2_16847119     AOna    A    C        0      0        2 
   2  chr2_16847119     ASom    A    C        0      0        2 
   2  chr2_16847119     HCab    A    C        0      0        2 
   2  chr2_16847119     HPrz    A    C        0      0        2 
   2  chr2_16847119     ZBoe    A    C        0      0        2 
   2  chr2_16847119     ZGre    A    C      0.5      1        2 
   2  chr2_16847119     ZHar    A    C        0      0        2 
   2  chr2_16847119   Sample    A    C        0      0        2 
   2  chr2_16847257     AAsi    G    C        0      0        2 
   2  chr2_16847257     AKia    G    C        0      0        2 
   2  chr2_16847257     AOna    G    C        0      0        2 
   2  chr2_16847257     ASom    G    C        0      0        2 
   2  chr2_16847257     HCab    G    C        0      0        2 
   2  chr2_16847257     HPrz    G    C        0      0        2 
   2  chr2_16847257     ZBoe    G    C        0      0        2 
   2  chr2_16847257     ZGre    G    C      0.5      1        2 
   2  chr2_16847257     ZHar    G    C        0      0        2 
   2  chr2_16847257   Sample    G    C        0      0        2 
   2  chr2_16849413     AAsi    A    G        0      0        2 
   2  chr2_16849413     AKia    A    G        0      0        2 
   2  chr2_16849413     AOna    A    G        0      0        2 
   2  chr2_16849413     ASom    A    G        0      0        2 
   2  chr2_16849413     HCab    A    G        1      2        2 
   2  chr2_16849413     HPrz    A    G        1      2        2 
   2  chr2_16849413     ZBoe    A    G        0      0        2 
   2  chr2_16849413     ZGre    A    G        0      0        2 
   2  chr2_16849413     ZHar    A    G        0      0        2 
   2  chr2_16849413   Sample    A    G        1      2        2 
   2  chr2_16852401     AAsi    T    C        0      0        2 
   2  chr2_16852401     AKia    T    C        0      0        2 
   2  chr2_16852401     AOna    T    C      0.5      1        2 
   2  chr2_16852401     ASom    T    C        0      0        2 
   2  chr2_16852401     HCab    T    C        0      0        2 
   2  chr2_16852401     HPrz    T    C        0      0        2 
   2  chr2_16852401     ZBoe    T    C        0      0        2 
   2  chr2_16852401     ZGre    T    C        0      0        2 
   2  chr2_16852401     ZHar    T    C        0      0        2 
   2  chr2_16852401   Sample    T    C        0      0        2 
   2  chr2_16853704     AAsi    A    G        0      0        2 
   2  chr2_16853704     AKia    A    G        0      0        2 
   2  chr2_16853704     AOna    A    G        0      0        2 
   2  chr2_16853704     ASom    A    G        0      0        2 
   2  chr2_16853704     HCab    A    G        1      2        2 
   2  chr2_16853704     HPrz    A    G        1      2        2 
   2  chr2_16853704     ZBoe    A    G        0      0        2 
   2  chr2_16853704     ZGre    A    G        0      0        2 
   2  chr2_16853704     ZHar    A    G        0      0        2 
   2  chr2_16853704   Sample    A    G        1      2        2 
   2  chr2_16854527     AAsi    C    T        0      0        2 
   2  chr2_16854527     AKia    C    T        0      0        2 
   2  chr2_16854527     AOna    C    T        0      0        2 
   2  chr2_16854527     ASom    C    T        0      0        2 
   2  chr2_16854527     HCab    C    T        1      2        2 
   2  chr2_16854527     HPrz    C    T        1      2        2 
   2  chr2_16854527     ZBoe    C    T        0      0        2 
   2  chr2_16854527     ZGre    C    T        0      0        2 
   2  chr2_16854527     ZHar    C    T        0      0        2 
   2  chr2_16854527   Sample    C    T        1      2        2 
   2  chr2_16855131     AAsi    T    G        0      0        2 
   2  chr2_16855131     AKia    T    G        0      0        2 
   2  chr2_16855131     AOna    T    G        0      0        2 
   2  chr2_16855131     ASom    T    G        0      0        2 
   2  chr2_16855131     HCab    T    G        0      0        2 
   2  chr2_16855131     HPrz    T    G      0.5      1        2 
   2  chr2_16855131     ZBoe    T    G        0      0        2 
   2  chr2_16855131     ZGre    T    G        0      0        2 
   2  chr2_16855131     ZHar    T    G        0      0        2 
   2  chr2_16855131   Sample    T    G        0      0        2 
   2  chr2_16857414     AAsi    A    C        0      0        2 
   2  chr2_16857414     AKia    A    C        0      0        2 
   2  chr2_16857414     AOna    A    C        0      0        2 
   2  chr2_16857414     ASom    A    C        0      0        2 
   2  chr2_16857414     HCab    A    C        0      0        2 
   2  chr2_16857414     HPrz    A    C        0      0        2 
   2  chr2_16857414     ZBoe    A    C      0.5      1        2 
   2  chr2_16857414     ZGre    A    C        0      0        2 
   2  chr2_16857414     ZHar    A    C        0      0        2 
   2  chr2_16857414   Sample    A    C        0      0        2 
   2  chr2_16865017     AAsi    A    G        0      0        2 
   2  chr2_16865017     AKia    A    G        0      0        2 
   2  chr2_16865017     AOna    A    G        0      0        2 
   2  chr2_16865017     ASom    A    G        0      0        2 
   2  chr2_16865017     HCab    A    G        0      0        2 
   2  chr2_16865017     HPrz    A    G        0      0        2 
   2  chr2_16865017     ZBoe    A    G      0.5      1        2 
   2  chr2_16865017     ZGre    A    G        0      0        2 
   2  chr2_16865017     ZHar    A    G        0      0        2 
   2  chr2_16865017   Sample    A    G        0      0        2 
   2  chr2_16866584     AAsi    T    C        0      0        2 
   2  chr2_16866584     AKia    T    C        0      0        2 
   2  chr2_16866584     AOna    T    C        0      0        2 
   2  chr2_16866584     ASom    T    C        0      0        2 
   2  chr2_16866584     HCab    T    C        1      2        2 
   2  chr2_16866584     HPrz    T    C        1      2        2 
   2  chr2_16866584     ZBoe    T    C        0      0        2 
   2  chr2_16866584     ZGre    T    C        0      0        2 
   2  chr2_16866584     ZHar    T    C        0      0        2 
   2  chr2_16866584   Sample    T    C        1      2        2 
   2  chr2_16869045     AAsi    A    G      0.5      1        2 
   2  chr2_16869045     AKia    A    G        0      0        2 
   2  chr2_16869045     AOna    A    G        0      0        2 
   2  chr2_16869045     ASom    A    G        0      0        2 
   2  chr2_16869045     HCab    A    G        0      0        2 
   2  chr2_16869045     HPrz    A    G        0      0        2 
   2  chr2_16869045     ZBoe    A    G        0      0        2 
   2  chr2_16869045     ZGre    A    G        0      0        2 
   2  chr2_16869045     ZHar    A    G        0      0        2 
   2  chr2_16869045   Sample    A    G        0      0        2 
   2  chr2_16869132     AAsi    T    C        0      0        2 
   2  chr2_16869132     AKia    T    C        0      0        2 
   2  chr2_16869132     AOna    T    C        0      0        2 
   2  chr2_16869132     ASom    T    C        0      0        2 
   2  chr2_16869132     HCab    T    C        0      0        2 
   2  chr2_16869132     HPrz    T    C        0      0        2 
   2  chr2_16869132     ZBoe    T    C      0.5      1        2 
   2  chr2_16869132     ZGre    T    C        0      0        2 
   2  chr2_16869132     ZHar    T    C        0      0        2 
   2  chr2_16869132   Sample    T    C        0      0        2 
   2  chr2_16870987     AAsi    G    C        0      0        2 
   2  chr2_16870987     AKia    G    C        0      0        2 
   2  chr2_16870987     AOna    G    C      0.5      1        2 
   2  chr2_16870987     ASom    G    C        0      0        2 
   2  chr2_16870987     HCab    G    C        0      0        2 
   2  chr2_16870987     HPrz    G    C        0      0        2 
   2  chr2_16870987     ZBoe    G    C        0      0        2 
   2  chr2_16870987     ZGre    G    C        0      0        2 
   2  chr2_16870987     ZHar    G    C        0      0        2 
   2  chr2_16870987   Sample    G    C        0      0        2 
   2  chr2_16872657     AAsi    A    G        0      0        2 
   2  chr2_16872657     AKia    A    G        0      0        2 
   2  chr2_16872657     AOna    A    G        0      0        2 
   2  chr2_16872657     ASom    A    G        0      0        2 
   2  chr2_16872657     HCab    A    G        0      0        2 
   2  chr2_16872657     HPrz    A    G        0      0        2 
   2  chr2_16872657     ZBoe    A    G      0.5      1        2 
   2  chr2_16872657     ZGre    A    G        0      0        2 
   2  chr2_16872657     ZHar    A    G        0      0        2 
   2  chr2_16872657   Sample    A    G        0      0        2 
   2  chr2_16876231     AAsi    A    T        0      0        2 
   2  chr2_16876231     AKia    A    T        0      0        2 
   2  chr2_16876231     AOna    A    T        0      0        2 
   2  chr2_16876231     ASom    A    T        0      0        2 
   2  chr2_16876231     HCab    A    T        1      2        2 
   2  chr2_16876231     HPrz    A    T        1      2        2 
   2  chr2_16876231     ZBoe    A    T        0      0        2 
   2  chr2_16876231     ZGre    A    T        0      0        2 
   2  chr2_16876231     ZHar    A    T        0      0        2 
   2  chr2_16876231   Sample    A    T        1      2        2 
   2  chr2_16876241     AAsi    C    T        0      0        2 
   2  chr2_16876241     AKia    C    T        0      0        2 
   2  chr2_16876241     AOna    C    T        0      0        2 
   2  chr2_16876241     ASom    C    T        0      0        2 
   2  chr2_16876241     HCab    C    T      0.5      1        2 
   2  chr2_16876241     HPrz    C    T        1      2        2 
   2  chr2_16876241     ZBoe    C    T        0      0        2 
   2  chr2_16876241     ZGre    C    T        0      0        2 
   2  chr2_16876241     ZHar    C    T        0      0        2 
   2  chr2_16876241   Sample    C    T        1      2        2 
   2  chr2_16876958     AAsi    C    G        0      0        2 
   2  chr2_16876958     AKia    C    G        0      0        2 
   2  chr2_16876958     AOna    C    G      0.5      1        2 
   2  chr2_16876958     ASom    C    G        0      0        2 
   2  chr2_16876958     HCab    C    G        0      0        2 
   2  chr2_16876958     HPrz    C    G        0      0        2 
   2  chr2_16876958     ZBoe    C    G        0      0        2 
   2  chr2_16876958     ZGre    C    G        0      0        2 
   2  chr2_16876958     ZHar    C    G        0      0        2 
   2  chr2_16876958   Sample    C    G        0      0        2 
   2  chr2_16878069     AAsi    T    C        0      0        2 
   2  chr2_16878069     AKia    T    C        0      0        2 
   2  chr2_16878069     AOna    T    C        0      0        2 
   2  chr2_16878069     ASom    T    C        0      0        2 
   2  chr2_16878069     HCab    T    C      0.5      1        2 
   2  chr2_16878069     HPrz    T    C        0      0        2 
   2  chr2_16878069     ZBoe    T    C        0      0        2 
   2  chr2_16878069     ZGre    T    C        0      0        2 
   2  chr2_16878069     ZHar    T    C        0      0        2 
   2  chr2_16878069   Sample    T    C        0      0        2 
   2  chr2_16885363     AAsi    A    G        1      2        2 
   2  chr2_16885363     AKia    A    G        0      0        2 
   2  chr2_16885363     AOna    A    G        0      0        2 
   2  chr2_16885363     ASom    A    G        0      0        2 
   2  chr2_16885363     HCab    A    G        0      0        2 
   2  chr2_16885363     HPrz    A    G        0      0        2 
   2  chr2_16885363     ZBoe    A    G        0      0        2 
   2  chr2_16885363     ZGre    A    G        0      0        2 
   2  chr2_16885363     ZHar    A    G        0      0        2 
   2  chr2_16885363   Sample    A    G        0      0        2 
   2  chr2_16885480     AAsi    T    G        0      0        2 
   2  chr2_16885480     AKia    T    G        1      2        2 
   2  chr2_16885480     AOna    T    G        0      0        2 
   2  chr2_16885480     ASom    T    G        0      0        2 
   2  chr2_16885480     HCab    T    G        0      0        2 
   2  chr2_16885480     HPrz    T    G        0      0        2 
   2  chr2_16885480     ZBoe    T    G        0      0        2 
   2  chr2_16885480     ZGre    T    G        0      0        2 
   2  chr2_16885480     ZHar    T    G        0      0        2 
   2  chr2_16885480   Sample    T    G        0      0        2 
   2  chr2_16886825     AAsi    A    G        0      0        2 
   2  chr2_16886825     AKia    A    G        1      2        2 
   2  chr2_16886825     AOna    A    G        0      0        2 
   2  chr2_16886825     ASom    A    G        0      0        2 
   2  chr2_16886825     HCab    A    G        0      0        2 
   2  chr2_16886825     HPrz    A    G        0      0        2 
   2  chr2_16886825     ZBoe    A    G        0      0        2 
   2  chr2_16886825     ZGre    A    G        0      0        2 
   2  chr2_16886825     ZHar    A    G        0      0        2 
   2  chr2_16886825   Sample    A    G        0      0        2 
   2  chr2_16888137     AAsi    T    C        0      0        2 
   2  chr2_16888137     AKia    T    C        0      0        2 
   2  chr2_16888137     AOna    T    C        0      0        2 
   2  chr2_16888137     ASom    T    C        0      0        2 
   2  chr2_16888137     HCab    T    C        1      2        2 
   2  chr2_16888137     HPrz    T    C        1      2        2 
   2  chr2_16888137     ZBoe    T    C        0      0        2 
   2  chr2_16888137     ZGre    T    C        0      0        2 
   2  chr2_16888137     ZHar    T    C        0      0        2 
   2  chr2_16888137   Sample    T    C        1      2        2 
   2  chr2_16888368     AAsi    T    C        0      0        2 
   2  chr2_16888368     AKia    T    C        0      0        2 
   2  chr2_16888368     AOna    T    C      0.5      1        2 
   2  chr2_16888368     ASom    T    C        0      0        2 
   2  chr2_16888368     HCab    T    C        0      0        2 
   2  chr2_16888368     HPrz    T    C        0      0        2 
   2  chr2_16888368     ZBoe    T    C        0      0        2 
   2  chr2_16888368     ZGre    T    C        0      0        2 
   2  chr2_16888368     ZHar    T    C        0      0        2 
   2  chr2_16888368   Sample    T    C        0      0        2 
   2  chr2_16889031     AAsi    G    A        0      0        2 
   2  chr2_16889031     AKia    G    A        1      2        2 
   2  chr2_16889031     AOna    G    A        0      0        2 
   2  chr2_16889031     ASom    G    A        0      0        2 
   2  chr2_16889031     HCab    G    A        0      0        2 
   2  chr2_16889031     HPrz    G    A        0      0        2 
   2  chr2_16889031     ZBoe    G    A        0      0        2 
   2  chr2_16889031     ZGre    G    A        0      0        2 
   2  chr2_16889031     ZHar    G    A        0      0        2 
   2  chr2_16889031   Sample    G    A        0      0        2 
   2  chr2_16890608     AAsi    T    C        1      2        2 
   2  chr2_16890608     AKia    T    C        0      0        2 
   2  chr2_16890608     AOna    T    C        0      0        2 
   2  chr2_16890608     ASom    T    C        0      0        2 
   2  chr2_16890608     HCab    T    C        0      0        2 
   2  chr2_16890608     HPrz    T    C        0      0        2 
   2  chr2_16890608     ZBoe    T    C        0      0        2 
   2  chr2_16890608     ZGre    T    C        0      0        2 
   2  chr2_16890608     ZHar    T    C        0      0        2 
   2  chr2_16890608   Sample    T    C        0      0        2 
   2  chr2_16901648     AAsi    C    T        0      0        2 
   2  chr2_16901648     AKia    C    T        0      0        2 
   2  chr2_16901648     AOna    C    T        0      0        2 
   2  chr2_16901648     ASom    C    T        0      0        2 
   2  chr2_16901648     HCab    C    T        1      2        2 
   2  chr2_16901648     HPrz    C    T        1      2        2 
   2  chr2_16901648     ZBoe    C    T        0      0        2 
   2  chr2_16901648     ZGre    C    T        0      0        2 
   2  chr2_16901648     ZHar    C    T        0      0        2 
   2  chr2_16901648   Sample    C    T        1      2        2 
   2  chr2_16907660     AAsi    G    A        0      0        2 
   2  chr2_16907660     AKia    G    A        0      0        2 
   2  chr2_16907660     AOna    G    A        0      0        2 
   2  chr2_16907660     ASom    G    A        0      0        2 
   2  chr2_16907660     HCab    G    A        1      2        2 
   2  chr2_16907660     HPrz    G    A        1      2        2 
   2  chr2_16907660     ZBoe    G    A        0      0        2 
   2  chr2_16907660     ZGre    G    A        0      0        2 
   2  chr2_16907660     ZHar    G    A        0      0        2 
   2  chr2_16907660   Sample    G    A        1      2        2 
   2  chr2_16910919     AAsi    T    C        0      0        2 
   2  chr2_16910919     AKia    T    C        1      2        2 
   2  chr2_16910919     AOna    T    C        1      2        2 
   2  chr2_16910919     ASom    T    C        0      0        2 
   2  chr2_16910919     HCab    T    C        0      0        2 
   2  chr2_16910919     HPrz    T    C        0      0        2 
   2  chr2_16910919     ZBoe    T    C        0      0        2 
   2  chr2_16910919     ZGre    T    C        0      0        2 
   2  chr2_16910919     ZHar    T    C        0      0        2 
   2  chr2_16910919   Sample    T    C        0      0        2 
   2  chr2_16911768     AAsi    G    A        0      0        2 
   2  chr2_16911768     AKia    G    A        0      0        2 
   2  chr2_16911768     AOna    G    A        0      0        2 
   2  chr2_16911768     ASom    G    A        0      0        2 
   2  chr2_16911768     HCab    G    A        1      2        2 
   2  chr2_16911768     HPrz    G    A        1      2        2 
   2  chr2_16911768     ZBoe    G    A        0      0        2 
   2  chr2_16911768     ZGre    G    A        0      0        2 
   2  chr2_16911768     ZHar    G    A        0      0        2 
   2  chr2_16911768   Sample    G    A        1      2        2 
   2  chr2_16930847     AAsi    C    A        0      0        2 
   2  chr2_16930847     AKia    C    A        0      0        2 
   2  chr2_16930847     AOna    C    A        0      0        2 
   2  chr2_16930847     ASom    C    A        0      0        2 
   2  chr2_16930847     HCab    C    A        1      2        2 
   2  chr2_16930847     HPrz    C    A        1      2        2 
   2  chr2_16930847     ZBoe    C    A        0      0        2 
   2  chr2_16930847     ZGre    C    A        0      0        2 
   2  chr2_16930847     ZHar    C    A        0      0        2 
   2  chr2_16930847   Sample    C    A        1      2        2 
   2  chr2_16931122     AAsi    C    G        0      0        2 
   2  chr2_16931122     AKia    C    G        0      0        2 
   2  chr2_16931122     AOna    C    G        0      0        2 
   2  chr2_16931122     ASom    C    G        0      0        2 
   2  chr2_16931122     HCab    C    G        0      0        2 
   2  chr2_16931122     HPrz    C    G        0      0        2 
   2  chr2_16931122     ZBoe    C    G        0      0        2 
   2  chr2_16931122     ZGre    C    G        1      2        2 
   2  chr2_16931122     ZHar    C    G        0      0        2 
   2  chr2_16931122   Sample    C    G        0      0        2 
   2  chr2_16938096     AAsi    A    G        1      2        2 
   2  chr2_16938096     AKia    A    G        0      0        2 
   2  chr2_16938096     AOna    A    G        0      0        2 
   2  chr2_16938096     ASom    A    G        0      0        2 
   2  chr2_16938096     HCab    A    G        0      0        2 
   2  chr2_16938096     HPrz    A    G        0      0        2 
   2  chr2_16938096     ZBoe    A    G        0      0        2 
   2  chr2_16938096     ZGre    A    G        0      0        2 
   2  chr2_16938096     ZHar    A    G        0      0        2 
   2  chr2_16938096   Sample    A    G        0      0        2 
   2  chr2_16941173     AAsi    G    A        1      2        2 
   2  chr2_16941173     AKia    G    A        1      2        2 
   2  chr2_16941173     AOna    G    A        1      2        2 
   2  chr2_16941173     ASom    G    A        1      2        2 
   2  chr2_16941173     HCab    G    A        0      0        2 
   2  chr2_16941173     HPrz    G    A        0      0        2 
   2  chr2_16941173     ZBoe    G    A        0      0        2 
   2  chr2_16941173     ZGre    G    A        0      0        2 
   2  chr2_16941173     ZHar    G    A        0      0        2 
   2  chr2_16941173   Sample    G    A        0      0        2 
   2  chr2_16945938     AAsi    T    G        0      0        2 
   2  chr2_16945938     AKia    T    G        0      0        2 
   2  chr2_16945938     AOna    T    G        0      0        2 
   2  chr2_16945938     ASom    T    G        0      0        2 
   2  chr2_16945938     HCab    T    G        0      0        2 
   2  chr2_16945938     HPrz    T    G      0.5      1        2 
   2  chr2_16945938     ZBoe    T    G        0      0        2 
   2  chr2_16945938     ZGre    T    G        0      0        2 
   2  chr2_16945938     ZHar    T    G        0      0        2 
   2  chr2_16945938   Sample    T    G        0      0        2 
   2  chr2_16946857     AAsi    A    T        0      0        2 
   2  chr2_16946857     AKia    A    T        0      0        2 
   2  chr2_16946857     AOna    A    T        0      0        2 
   2  chr2_16946857     ASom    A    T        0      0        2 
   2  chr2_16946857     HCab    A    T        0      0        2 
   2  chr2_16946857     HPrz    A    T        0      0        2 
   2  chr2_16946857     ZBoe    A    T        1      2        2 
   2  chr2_16946857     ZGre    A    T        0      0        2 
   2  chr2_16946857     ZHar    A    T        0      0        2 
   2  chr2_16946857   Sample    A    T        0      0        2 
   2  chr2_16948567     AAsi    A    C        0      0        2 
   2  chr2_16948567     AKia    A    C        0      0        2 
   2  chr2_16948567     AOna    A    C        0      0        2 
   2  chr2_16948567     ASom    A    C        0      0        2 
   2  chr2_16948567     HCab    A    C        1      2        2 
   2  chr2_16948567     HPrz    A    C      0.5      1        2 
   2  chr2_16948567     ZBoe    A    C        0      0        2 
   2  chr2_16948567     ZGre    A    C        0      0        2 
   2  chr2_16948567     ZHar    A    C        0      0        2 
   2  chr2_16948567   Sample    A    C        1      2        2 
   2  chr2_16951641     AAsi    A    G        0      0        2 
   2  chr2_16951641     AKia    A    G        0      0        2 
   2  chr2_16951641     AOna    A    G        0      0        2 
   2  chr2_16951641     ASom    A    G        0      0        2 
   2  chr2_16951641     HCab    A    G      0.5      1        2 
   2  chr2_16951641     HPrz    A    G        0      0        2 
   2  chr2_16951641     ZBoe    A    G        0      0        2 
   2  chr2_16951641     ZGre    A    G        0      0        2 
   2  chr2_16951641     ZHar    A    G        0      0        2 
   2  chr2_16951641   Sample    A    G        0      0        2 
   2  chr2_16951749     AAsi    G    A        0      0        2 
   2  chr2_16951749     AKia    G    A        0      0        2 
   2  chr2_16951749     AOna    G    A        0      0        2 
   2  chr2_16951749     ASom    G    A        0      0        2 
   2  chr2_16951749     HCab    G    A      0.5      1        2 
   2  chr2_16951749     HPrz    G    A        1      2        2 
   2  chr2_16951749     ZBoe    G    A        0      0        2 
   2  chr2_16951749     ZGre    G    A        0      0        2 
   2  chr2_16951749     ZHar    G    A        0      0        2 
   2  chr2_16951749   Sample    G    A        1      2        2 
   2  chr2_16952897     AAsi    C    T        0      0        2 
   2  chr2_16952897     AKia    C    T        0      0        2 
   2  chr2_16952897     AOna    C    T        0      0        2 
   2  chr2_16952897     ASom    C    T        0      0        2 
   2  chr2_16952897     HCab    C    T        1      2        2 
   2  chr2_16952897     HPrz    C    T        1      2        2 
   2  chr2_16952897     ZBoe    C    T        0      0        2 
   2  chr2_16952897     ZGre    C    T        0      0        2 
   2  chr2_16952897     ZHar    C    T        0      0        2 
   2  chr2_16952897   Sample    C    T        1      2        2 
   2  chr2_16959471     AAsi    A    G        0      0        2 
   2  chr2_16959471     AKia    A    G        0      0        2 
   2  chr2_16959471     AOna    A    G        0      0        2 
   2  chr2_16959471     ASom    A    G        0      0        2 
   2  chr2_16959471     HCab    A    G        0      0        2 
   2  chr2_16959471     HPrz    A    G        0      0        2 
   2  chr2_16959471     ZBoe    A    G        1      2        2 
   2  chr2_16959471     ZGre    A    G        0      0        2 
   2  chr2_16959471     ZHar    A    G        0      0        2 
   2  chr2_16959471   Sample    A    G        0      0        2 
   2  chr2_16960001     AAsi    A    G        0      0        2 
   2  chr2_16960001     AKia    A    G        0      0        2 
   2  chr2_16960001     AOna    A    G        0      0        2 
   2  chr2_16960001     ASom    A    G        0      0        2 
   2  chr2_16960001     HCab    A    G        0      0        2 
   2  chr2_16960001     HPrz    A    G        0      0        2 
   2  chr2_16960001     ZBoe    A    G        0      0        2 
   2  chr2_16960001     ZGre    A    G        0      0        2 
   2  chr2_16960001     ZHar    A    G        1      2        2 
   2  chr2_16960001   Sample    A    G        0      0        2 
   2  chr2_16960289     AAsi    G    A        0      0        2 
   2  chr2_16960289     AKia    G    A        0      0        2 
   2  chr2_16960289     AOna    G    A        0      0        2 
   2  chr2_16960289     ASom    G    A        0      0        2 
   2  chr2_16960289     HCab    G    A        0      0        2 
   2  chr2_16960289     HPrz    G    A        0      0        2 
   2  chr2_16960289     ZBoe    G    A        0      0        2 
   2  chr2_16960289     ZGre    G    A        0      0        2 
   2  chr2_16960289     ZHar    G    A        1      2        2 
   2  chr2_16960289   Sample    G    A        0      0        2 
   2  chr2_16964764     AAsi    A    G        0      0        2 
   2  chr2_16964764     AKia    A    G        1      2        2 
   2  chr2_16964764     AOna    A    G      0.5      1        2 
   2  chr2_16964764     ASom    A    G        0      0        2 
   2  chr2_16964764     HCab    A    G        1      2        2 
   2  chr2_16964764     HPrz    A    G        1      2        2 
   2  chr2_16964764     ZBoe    A    G        0      0        2 
   2  chr2_16964764     ZGre    A    G        0      0        2 
   2  chr2_16964764     ZHar    A    G        0      0        2 
   2  chr2_16964764   Sample    A    G        1      2        2 
   2  chr2_16964954     AAsi    A    G        0      0        2 
   2  chr2_16964954     AKia    A    G        0      0        2 
   2  chr2_16964954     AOna    A    G        0      0        2 
   2  chr2_16964954     ASom    A    G        0      0        2 
   2  chr2_16964954     HCab    A    G        0      0        2 
   2  chr2_16964954     HPrz    A    G        0      0        2 
   2  chr2_16964954     ZBoe    A    G      0.5      1        2 
   2  chr2_16964954     ZGre    A    G        0      0        2 
   2  chr2_16964954     ZHar    A    G        0      0        2 
   2  chr2_16964954   Sample    A    G        0      0        2 
   2  chr2_16976564     AAsi    G    A        0      0        2 
   2  chr2_16976564     AKia    G    A        0      0        2 
   2  chr2_16976564     AOna    G    A        0      0        2 
   2  chr2_16976564     ASom    G    A        0      0        2 
   2  chr2_16976564     HCab    G    A        1      2        2 
   2  chr2_16976564     HPrz    G    A        1      2        2 
   2  chr2_16976564     ZBoe    G    A        0      0        2 
   2  chr2_16976564     ZGre    G    A        0      0        2 
   2  chr2_16976564     ZHar    G    A        0      0        2 
   2  chr2_16976564   Sample    G    A        1      2        2 
   2  chr2_16979709     AAsi    T    C        0      0        2 
   2  chr2_16979709     AKia    T    C        0      0        2 
   2  chr2_16979709     AOna    T    C        0      0        2 
   2  chr2_16979709     ASom    T    C        0      0        2 
   2  chr2_16979709     HCab    T    C        0      0        2 
   2  chr2_16979709     HPrz    T    C        0      0        2 
   2  chr2_16979709     ZBoe    T    C        1      2        2 
   2  chr2_16979709     ZGre    T    C        0      0        2 
   2  chr2_16979709     ZHar    T    C        0      0        2 
   2  chr2_16979709   Sample    T    C        0      0        2 
   2  chr2_16985573     AAsi    A    G      0.5      1        2 
   2  chr2_16985573     AKia    A    G        0      0        2 
   2  chr2_16985573     AOna    A    G        0      0        2 
   2  chr2_16985573     ASom    A    G        0      0        2 
   2  chr2_16985573     HCab    A    G        0      0        2 
   2  chr2_16985573     HPrz    A    G        0      0        2 
   2  chr2_16985573     ZBoe    A    G        0      0        2 
   2  chr2_16985573     ZGre    A    G        0      0        2 
   2  chr2_16985573     ZHar    A    G        0      0        2 
   2  chr2_16985573   Sample    A    G        0      0        2 
   2  chr2_16986442     AAsi    C    T        0      0        2 
   2  chr2_16986442     AKia    C    T        0      0        2 
   2  chr2_16986442     AOna    C    T        0      0        2 
   2  chr2_16986442     ASom    C    T        0      0        2 
   2  chr2_16986442     HCab    C    T        0      0        2 
   2  chr2_16986442     HPrz    C    T        0      0        2 
   2  chr2_16986442     ZBoe    C    T      0.5      1        2 
   2  chr2_16986442     ZGre    C    T        0      0        2 
   2  chr2_16986442     ZHar    C    T        0      0        2 
   2  chr2_16986442   Sample    C    T        0      0        2 
   2  chr2_16986482     AAsi    C    T        0      0        2 
   2  chr2_16986482     AKia    C    T        0      0        2 
   2  chr2_16986482     AOna    C    T        0      0        2 
   2  chr2_16986482     ASom    C    T        0      0        2 
   2  chr2_16986482     HCab    C    T        1      2        2 
   2  chr2_16986482     HPrz    C    T        1      2        2 
   2  chr2_16986482     ZBoe    C    T        0      0        2 
   2  chr2_16986482     ZGre    C    T        0      0        2 
   2  chr2_16986482     ZHar    C    T        0      0        2 
   2  chr2_16986482   Sample    C    T        1      2        2 
   2  chr2_16988309     AAsi    C    T        0      0        2 
   2  chr2_16988309     AKia    C    T        1      2        2 
   2  chr2_16988309     AOna    C    T        1      2        2 
   2  chr2_16988309     ASom    C    T        0      0        2 
   2  chr2_16988309     HCab    C    T        0      0        2 
   2  chr2_16988309     HPrz    C    T        0      0        2 
   2  chr2_16988309     ZBoe    C    T        0      0        2 
   2  chr2_16988309     ZGre    C    T        0      0        2 
   2  chr2_16988309     ZHar    C    T        0      0        2 
   2  chr2_16988309   Sample    C    T        0      0        2 
   2  chr2_16989963     AAsi    T    C        0      0        2 
   2  chr2_16989963     AKia    T    C        0      0        2 
   2  chr2_16989963     AOna    T    C        0      0        2 
   2  chr2_16989963     ASom    T    C        0      0        2 
   2  chr2_16989963     HCab    T    C        1      2        2 
   2  chr2_16989963     HPrz    T    C        1      2        2 
   2  chr2_16989963     ZBoe    T    C        0      0        2 
   2  chr2_16989963     ZGre    T    C        1      2        2 
   2  chr2_16989963     ZHar    T    C        0      0        2 
   2  chr2_16989963   Sample    T    C        1      2        2 
   2  chr2_16990798     AAsi    C    A      0.5      1        2 
   2  chr2_16990798     AKia    C    A        0      0        2 
   2  chr2_16990798     AOna    C    A        0      0        2 
   2  chr2_16990798     ASom    C    A        1      2        2 
   2  chr2_16990798     HCab    C    A        0      0        2 
   2  chr2_16990798     HPrz    C    A        0      0        2 
   2  chr2_16990798     ZBoe    C    A        0      0        2 
   2  chr2_16990798     ZGre    C    A        0      0        2 
   2  chr2_16990798     ZHar    C    A        0      0        2 
   2  chr2_16990798   Sample    C    A        0      0        2 
   2  chr2_16991858     AAsi    G    C        0      0        2 
   2  chr2_16991858     AKia    G    C        0      0        2 
   2  chr2_16991858     AOna    G    C        0      0        2 
   2  chr2_16991858     ASom    G    C        0      0        2 
   2  chr2_16991858     HCab    G    C        0      0        2 
   2  chr2_16991858     HPrz    G    C      0.5      1        2 
   2  chr2_16991858     ZBoe    G    C        0      0        2 
   2  chr2_16991858     ZGre    G    C        0      0        2 
   2  chr2_16991858     ZHar    G    C        0      0        2 
   2  chr2_16991858   Sample    G    C        1      2        2 
   2  chr2_16993780     AAsi    A    G        0      0        2 
   2  chr2_16993780     AKia    A    G        1      2        2 
   2  chr2_16993780     AOna    A    G      0.5      1        2 
   2  chr2_16993780     ASom    A    G        0      0        2 
   2  chr2_16993780     HCab    A    G        0      0        2 
   2  chr2_16993780     HPrz    A    G        0      0        2 
   2  chr2_16993780     ZBoe    A    G        0      0        2 
   2  chr2_16993780     ZGre    A    G        0      0        2 
   2  chr2_16993780     ZHar    A    G        0      0        2 
   2  chr2_16993780   Sample    A    G        0      0        2 
   2  chr2_16994187     AAsi    C    T        0      0        2 
   2  chr2_16994187     AKia    C    T        0      0        2 
   2  chr2_16994187     AOna    C    T        0      0        2 
   2  chr2_16994187     ASom    C    T        0      0        2 
   2  chr2_16994187     HCab    C    T        1      2        2 
   2  chr2_16994187     HPrz    C    T        1      2        2 
   2  chr2_16994187     ZBoe    C    T        0      0        2 
   2  chr2_16994187     ZGre    C    T        0      0        2 
   2  chr2_16994187     ZHar    C    T        0      0        2 
   2  chr2_16994187   Sample    C    T        1      2        2 
   2  chr2_16995219     AAsi    T    C        0      0        2 
   2  chr2_16995219     AKia    T    C        1      2        2 
   2  chr2_16995219     AOna    T    C      0.5      1        2 
   2  chr2_16995219     ASom    T    C        0      0        2 
   2  chr2_16995219     HCab    T    C        0      0        2 
   2  chr2_16995219     HPrz    T    C        0      0        2 
   2  chr2_16995219     ZBoe    T    C        0      0        2 
   2  chr2_16995219     ZGre    T    C        0      0        2 
   2  chr2_16995219     ZHar    T    C        0      0        2 
   2  chr2_16995219   Sample    T    C        0      0        2 
   2  chr2_17003870     AAsi    A    G        0      0        2 
   2  chr2_17003870     AKia    A    G        0      0        2 
   2  chr2_17003870     AOna    A    G        0      0        2 
   2  chr2_17003870     ASom    A    G        0      0        2 
   2  chr2_17003870     HCab    A    G        1      2        2 
   2  chr2_17003870     HPrz    A    G        1      2        2 
   2  chr2_17003870     ZBoe    A    G        0      0        2 
   2  chr2_17003870     ZGre    A    G        0      0        2 
   2  chr2_17003870     ZHar    A    G        0      0        2 
   2  chr2_17003870   Sample    A    G        1      2        2 
   2  chr2_17006752     AAsi    A    C        0      0        2 
   2  chr2_17006752     AKia    A    C        0      0        2 
   2  chr2_17006752     AOna    A    C        0      0        2 
   2  chr2_17006752     ASom    A    C        0      0        2 
   2  chr2_17006752     HCab    A    C        1      2        2 
   2  chr2_17006752     HPrz    A    C        0      0        2 
   2  chr2_17006752     ZBoe    A    C        0      0        2 
   2  chr2_17006752     ZGre    A    C        0      0        2 
   2  chr2_17006752     ZHar    A    C        0      0        2 
   2  chr2_17006752   Sample    A    C        1      2        2 
   2  chr2_17010325     AAsi    T    C        0      0        2 
   2  chr2_17010325     AKia    T    C        0      0        2 
   2  chr2_17010325     AOna    T    C        0      0        2 
   2  chr2_17010325     ASom    T    C        0      0        2 
   2  chr2_17010325     HCab    T    C      0.5      1        2 
   2  chr2_17010325     HPrz    T    C        0      0        2 
   2  chr2_17010325     ZBoe    T    C        0      0        2 
   2  chr2_17010325     ZGre    T    C        0      0        2 
   2  chr2_17010325     ZHar    T    C        0      0        2 
   2  chr2_17010325   Sample    T    C        0      0        2 
   2  chr2_17011025     AAsi    T    C        0      0        2 
   2  chr2_17011025     AKia    T    C        0      0        2 
   2  chr2_17011025     AOna    T    C        0      0        2 
   2  chr2_17011025     ASom    T    C        0      0        2 
   2  chr2_17011025     HCab    T    C        0      0        2 
   2  chr2_17011025     HPrz    T    C        0      0        2 
   2  chr2_17011025     ZBoe    T    C        0      0        2 
   2  chr2_17011025     ZGre    T    C        1      2        2 
   2  chr2_17011025     ZHar    T    C        0      0        2 
   2  chr2_17011025   Sample    T    C        0      0        2 
   2  chr2_17015865     AAsi    C    G      0.5      1        2 
   2  chr2_17015865     AKia    C    G        0      0        2 
   2  chr2_17015865     AOna    C    G        0      0        2 
   2  chr2_17015865     ASom    C    G        0      0        2 
   2  chr2_17015865     HCab    C    G        0      0        2 
   2  chr2_17015865     HPrz    C    G        0      0        2 
   2  chr2_17015865     ZBoe    C    G        0      0        2 
   2  chr2_17015865     ZGre    C    G        0      0        2 
   2  chr2_17015865     ZHar    C    G        0      0        2 
   2  chr2_17015865   Sample    C    G        0      0        2 
   2  chr2_17017672     AAsi    C    A        0      0        2 
   2  chr2_17017672     AKia    C    A        0      0        2 
   2  chr2_17017672     AOna    C    A        1      2        2 
   2  chr2_17017672     ASom    C    A        0      0        2 
   2  chr2_17017672     HCab    C    A        0      0        2 
   2  chr2_17017672     HPrz    C    A        0      0        2 
   2  chr2_17017672     ZBoe    C    A        1      2        2 
   2  chr2_17017672     ZGre    C    A        1      2        2 
   2  chr2_17017672     ZHar    C    A        1      2        2 
   2  chr2_17017672   Sample    C    A        0      0        2 
   2  chr2_17018647     AAsi    A    G      0.5      1        2 
   2  chr2_17018647     AKia    A    G        0      0        2 
   2  chr2_17018647     AOna    A    G        0      0        2 
   2  chr2_17018647     ASom    A    G        0      0        2 
   2  chr2_17018647     HCab    A    G        1      2        2 
   2  chr2_17018647     HPrz    A    G        1      2        2 
   2  chr2_17018647     ZBoe    A    G        0      0        2 
   2  chr2_17018647     ZGre    A    G        0      0        2 
   2  chr2_17018647     ZHar    A    G        0      0        2 
   2  chr2_17018647   Sample    A    G        1      2        2 
   2  chr2_17022562     AAsi    G    T        0      0        2 
   2  chr2_17022562     AKia    G    T        0      0        2 
   2  chr2_17022562     AOna    G    T        0      0        2 
   2  chr2_17022562     ASom    G    T        0      0        2 
   2  chr2_17022562     HCab    G    T        1      2        2 
   2  chr2_17022562     HPrz    G    T        1      2        2 
   2  chr2_17022562     ZBoe    G    T        0      0        2 
   2  chr2_17022562     ZGre    G    T        0      0        2 
   2  chr2_17022562     ZHar    G    T        0      0        2 
   2  chr2_17022562   Sample    G    T        1      2        2 
   2  chr2_17022683     AAsi    T    C        0      0        2 
   2  chr2_17022683     AKia    T    C        0      0        2 
   2  chr2_17022683     AOna    T    C        0      0        2 
   2  chr2_17022683     ASom    T    C        1      2        2 
   2  chr2_17022683     HCab    T    C        0      0        2 
   2  chr2_17022683     HPrz    T    C        0      0        2 
   2  chr2_17022683     ZBoe    T    C        0      0        2 
   2  chr2_17022683     ZGre    T    C        0      0        2 
   2  chr2_17022683     ZHar    T    C        0      0        2 
   2  chr2_17022683   Sample    T    C        0      0        2 
   2  chr2_17034625     AAsi    C    A        0      0        2 
   2  chr2_17034625     AKia    C    A        1      2        2 
   2  chr2_17034625     AOna    C    A        1      2        2 
   2  chr2_17034625     ASom    C    A        0      0        2 
   2  chr2_17034625     HCab    C    A        0      0        2 
   2  chr2_17034625     HPrz    C    A        0      0        2 
   2  chr2_17034625     ZBoe    C    A        0      0        2 
   2  chr2_17034625     ZGre    C    A        0      0        2 
   2  chr2_17034625     ZHar    C    A        0      0        2 
   2  chr2_17034625   Sample    C    A        0      0        2 
   2  chr2_17035070     AAsi    G    A        0      0        2 
   2  chr2_17035070     AKia    G    A        0      0        2 
   2  chr2_17035070     AOna    G    A        0      0        2 
   2  chr2_17035070     ASom    G    A        0      0        2 
   2  chr2_17035070     HCab    G    A        0      0        2 
   2  chr2_17035070     HPrz    G    A        0      0        2 
   2  chr2_17035070     ZBoe    G    A        0      0        2 
   2  chr2_17035070     ZGre    G    A        0      0        2 
   2  chr2_17035070     ZHar    G    A      0.5      1        2 
   2  chr2_17035070   Sample    G    A        0      0        2 
   2  chr2_17041536     AAsi    A    G      0.5      1        2 
   2  chr2_17041536     AKia    A    G        0      0        2 
   2  chr2_17041536     AOna    A    G        0      0        2 
   2  chr2_17041536     ASom    A    G        1      2        2 
   2  chr2_17041536     HCab    A    G        1      2        2 
   2  chr2_17041536     HPrz    A    G        1      2        2 
   2  chr2_17041536     ZBoe    A    G        0      0        2 
   2  chr2_17041536     ZGre    A    G        0      0        2 
   2  chr2_17041536     ZHar    A    G        0      0        2 
   2  chr2_17041536   Sample    A    G        1      2        2 
   2  chr2_17042544     AAsi    T    A        0      0        2 
   2  chr2_17042544     AKia    T    A        0      0        2 
   2  chr2_17042544     AOna    T    A        0      0        2 
   2  chr2_17042544     ASom    T    A        0      0        2 
   2  chr2_17042544     HCab    T    A        0      0        2 
   2  chr2_17042544     HPrz    T    A      0.5      1        2 
   2  chr2_17042544     ZBoe    T    A        0      0        2 
   2  chr2_17042544     ZGre    T    A        0      0        2 
   2  chr2_17042544     ZHar    T    A        0      0        2 
   2  chr2_17042544   Sample    T    A        0      0        2 
   2  chr2_17042919     AAsi    T    C        0      0        2 
   2  chr2_17042919     AKia    T    C        0      0        2 
   2  chr2_17042919     AOna    T    C        0      0        2 
   2  chr2_17042919     ASom    T    C        0      0        2 
   2  chr2_17042919     HCab    T    C      0.5      1        2 
   2  chr2_17042919     HPrz    T    C        0      0        2 
   2  chr2_17042919     ZBoe    T    C        0      0        2 
   2  chr2_17042919     ZGre    T    C        0      0        2 
   2  chr2_17042919     ZHar    T    C        0      0        2 
   2  chr2_17042919   Sample    T    C        0      0        2 
   2  chr2_17045124     AAsi    C    T        0      0        2 
   2  chr2_17045124     AKia    C    T        0      0        2 
   2  chr2_17045124     AOna    C    T        0      0        2 
   2  chr2_17045124     ASom    C    T        0      0        2 
   2  chr2_17045124     HCab    C    T        0      0        2 
   2  chr2_17045124     HPrz    C    T        0      0        2 
   2  chr2_17045124     ZBoe    C    T      0.5      1        2 
   2  chr2_17045124     ZGre    C    T        0      0        2 
   2  chr2_17045124     ZHar    C    T        0      0        2 
   2  chr2_17045124   Sample    C    T        0      0        2 
   2  chr2_17049014     AAsi    A    G        0      0        2 
   2  chr2_17049014     AKia    A    G      0.5      1        2 
   2  chr2_17049014     AOna    A    G        0      0        2 
   2  chr2_17049014     ASom    A    G        0      0        2 
   2  chr2_17049014     HCab    A    G        0      0        2 
   2  chr2_17049014     HPrz    A    G        0      0        2 
   2  chr2_17049014     ZBoe    A    G        0      0        2 
   2  chr2_17049014     ZGre    A    G        0      0        2 
   2  chr2_17049014     ZHar    A    G        0      0        2 
   2  chr2_17049014   Sample    A    G        0      0        2 
   2  chr2_17058254     AAsi    T    A        0      0        2 
   2  chr2_17058254     AKia    T    A        0      0        2 
   2  chr2_17058254     AOna    T    A        0      0        2 
   2  chr2_17058254     ASom    T    A        0      0        2 
   2  chr2_17058254     HCab    T    A        1      2        2 
   2  chr2_17058254     HPrz    T    A        0      0        2 
   2  chr2_17058254     ZBoe    T    A        0      0        2 
   2  chr2_17058254     ZGre    T    A        0      0        2 
   2  chr2_17058254     ZHar    T    A        0      0        2 
   2  chr2_17058254   Sample    T    A        1      2        2 
   2  chr2_17066249     AAsi    G    A        0      0        2 
   2  chr2_17066249     AKia    G    A        0      0        2 
   2  chr2_17066249     AOna    G    A        0      0        2 
   2  chr2_17066249     ASom    G    A        0      0        2 
   2  chr2_17066249     HCab    G    A        0      0        2 
   2  chr2_17066249     HPrz    G    A        0      0        2 
   2  chr2_17066249     ZBoe    G    A        0      0        2 
   2  chr2_17066249     ZGre    G    A        1      2        2 
   2  chr2_17066249     ZHar    G    A        0      0        2 
   2  chr2_17066249   Sample    G    A        0      0        2 
   2  chr2_17070134     AAsi    T    C        0      0        2 
   2  chr2_17070134     AKia    T    C        0      0        2 
   2  chr2_17070134     AOna    T    C        0      0        2 
   2  chr2_17070134     ASom    T    C        0      0        2 
   2  chr2_17070134     HCab    T    C        0      0        2 
   2  chr2_17070134     HPrz    T    C        0      0        2 
   2  chr2_17070134     ZBoe    T    C        0      0        2 
   2  chr2_17070134     ZGre    T    C        1      2        2 
   2  chr2_17070134     ZHar    T    C        0      0        2 
   2  chr2_17070134   Sample    T    C        0      0        2 
   2  chr2_17079185     AAsi    T    C        0      0        2 
   2  chr2_17079185     AKia    T    C        0      0        2 
   2  chr2_17079185     AOna    T    C        0      0        2 
   2  chr2_17079185     ASom    T    C        0      0        2 
   2  chr2_17079185     HCab    T    C        0      0        2 
   2  chr2_17079185     HPrz    T    C        0      0        2 
   2  chr2_17079185     ZBoe    T    C      0.5      1        2 
   2  chr2_17079185     ZGre    T    C        0      0        2 
   2  chr2_17079185     ZHar    T    C        0      0        2 
   2  chr2_17079185   Sample    T    C        0      0        2 
   2  chr2_17084477     AAsi    A    G        0      0        2 
   2  chr2_17084477     AKia    A    G        0      0        2 
   2  chr2_17084477     AOna    A    G        0      0        2 
   2  chr2_17084477     ASom    A    G        0      0        2 
   2  chr2_17084477     HCab    A    G        0      0        2 
   2  chr2_17084477     HPrz    A    G      0.5      1        2 
   2  chr2_17084477     ZBoe    A    G        0      0        2 
   2  chr2_17084477     ZGre    A    G        0      0        2 
   2  chr2_17084477     ZHar    A    G        0      0        2 
   2  chr2_17084477   Sample    A    G        1      2        2 
   2  chr2_17089644     AAsi    C    T      0.5      1        2 
   2  chr2_17089644     AKia    C    T        0      0        2 
   2  chr2_17089644     AOna    C    T        0      0        2 
   2  chr2_17089644     ASom    C    T        0      0        2 
   2  chr2_17089644     HCab    C    T        0      0        2 
   2  chr2_17089644     HPrz    C    T        0      0        2 
   2  chr2_17089644     ZBoe    C    T        0      0        2 
   2  chr2_17089644     ZGre    C    T        0      0        2 
   2  chr2_17089644     ZHar    C    T        0      0        2 
   2  chr2_17089644   Sample    C    T        0      0        2 
   2  chr2_17096072     AAsi    A    G        0      0        2 
   2  chr2_17096072     AKia    A    G        0      0        2 
   2  chr2_17096072     AOna    A    G        0      0        2 
   2  chr2_17096072     ASom    A    G        0      0        2 
   2  chr2_17096072     HCab    A    G        1      2        2 
   2  chr2_17096072     HPrz    A    G        1      2        2 
   2  chr2_17096072     ZBoe    A    G        0      0        2 
   2  chr2_17096072     ZGre    A    G        0      0        2 
   2  chr2_17096072     ZHar    A    G        0      0        2 
   2  chr2_17096072   Sample    A    G        1      2        2 
   2  chr2_17100955     AAsi    G    A        0      0        2 
   2  chr2_17100955     AKia    G    A        0      0        2 
   2  chr2_17100955     AOna    G    A        0      0        2 
   2  chr2_17100955     ASom    G    A        0      0        2 
   2  chr2_17100955     HCab    G    A        1      2        2 
   2  chr2_17100955     HPrz    G    A        1      2        2 
   2  chr2_17100955     ZBoe    G    A        0      0        2 
   2  chr2_17100955     ZGre    G    A        0      0        2 
   2  chr2_17100955     ZHar    G    A        0      0        2 
   2  chr2_17100955   Sample    G    A        1      2        2 
   2  chr2_17126737     AAsi    T    C        0      0        2 
   2  chr2_17126737     AKia    T    C        0      0        2 
   2  chr2_17126737     AOna    T    C        0      0        2 
   2  chr2_17126737     ASom    T    C        1      2        2 
   2  chr2_17126737     HCab    T    C        0      0        2 
   2  chr2_17126737     HPrz    T    C        0      0        2 
   2  chr2_17126737     ZBoe    T    C        0      0        2 
   2  chr2_17126737     ZGre    T    C        0      0        2 
   2  chr2_17126737     ZHar    T    C        0      0        2 
   2  chr2_17126737   Sample    T    C        0      0        2 
   2  chr2_17143054     AAsi    T    C        0      0        2 
   2  chr2_17143054     AKia    T    C        0      0        2 
   2  chr2_17143054     AOna    T    C        0      0        2 
   2  chr2_17143054     ASom    T    C        0      0        2 
   2  chr2_17143054     HCab    T    C        0      0        2 
   2  chr2_17143054     HPrz    T    C        0      0        2 
   2  chr2_17143054     ZBoe    T    C      0.5      1        2 
   2  chr2_17143054     ZGre    T    C        0      0        2 
   2  chr2_17143054     ZHar    T    C        0      0        2 
   2  chr2_17143054   Sample    T    C        0      0        2 
   2  chr2_17144581     AAsi    A    C        0      0        2 
   2  chr2_17144581     AKia    A    C        0      0        2 
   2  chr2_17144581     AOna    A    C        0      0        2 
   2  chr2_17144581     ASom    A    C        0      0        2 
   2  chr2_17144581     HCab    A    C        1      2        2 
   2  chr2_17144581     HPrz    A    C        1      2        2 
   2  chr2_17144581     ZBoe    A    C        0      0        2 
   2  chr2_17144581     ZGre    A    C        0      0        2 
   2  chr2_17144581     ZHar    A    C        0      0        2 
   2  chr2_17144581   Sample    A    C        1      2        2 
   2  chr2_17158697     AAsi    A    T        1      2        2 
   2  chr2_17158697     AKia    A    T        0      0        2 
   2  chr2_17158697     AOna    A    T        0      0        2 
   2  chr2_17158697     ASom    A    T        0      0        2 
   2  chr2_17158697     HCab    A    T        0      0        2 
   2  chr2_17158697     HPrz    A    T        0      0        2 
   2  chr2_17158697     ZBoe    A    T        0      0        2 
   2  chr2_17158697     ZGre    A    T        0      0        2 
   2  chr2_17158697     ZHar    A    T        0      0        2 
   2  chr2_17158697   Sample    A    T        0      0        2 
   2  chr2_17173135     AAsi    C    T        1      2        2 
   2  chr2_17173135     AKia    C    T        0      0        2 
   2  chr2_17173135     AOna    C    T        0      0        2 
   2  chr2_17173135     ASom    C    T        1      2        2 
   2  chr2_17173135     HCab    C    T        0      0        2 
   2  chr2_17173135     HPrz    C    T        0      0        2 
   2  chr2_17173135     ZBoe    C    T        0      0        2 
   2  chr2_17173135     ZGre    C    T        0      0        2 
   2  chr2_17173135     ZHar    C    T        0      0        2 
   2  chr2_17173135   Sample    C    T        0      0        2 
   2  chr2_17191587     AAsi    T    C        1      2        2 
   2  chr2_17191587     AKia    T    C        0      0        2 
   2  chr2_17191587     AOna    T    C        0      0        2 
   2  chr2_17191587     ASom    T    C        1      2        2 
   2  chr2_17191587     HCab    T    C        0      0        2 
   2  chr2_17191587     HPrz    T    C        0      0        2 
   2  chr2_17191587     ZBoe    T    C        0      0        2 
   2  chr2_17191587     ZGre    T    C        0      0        2 
   2  chr2_17191587     ZHar    T    C        0      0        2 
   2  chr2_17191587   Sample    T    C        0      0        2 
   2  chr2_17221009     AAsi    C    T        0      0        2 
   2  chr2_17221009     AKia    C    T        0      0        2 
   2  chr2_17221009     AOna    C    T        0      0        2 
   2  chr2_17221009     ASom    C    T        0      0        2 
   2  chr2_17221009     HCab    C    T        1      2        2 
   2  chr2_17221009     HPrz    C    T        1      2        2 
   2  chr2_17221009     ZBoe    C    T        0      0        2 
   2  chr2_17221009     ZGre    C    T        0      0        2 
   2  chr2_17221009     ZHar    C    T        0      0        2 
   2  chr2_17221009   Sample    C    T        1      2        2 
   2  chr2_17226585     AAsi    A    G        0      0        2 
   2  chr2_17226585     AKia    A    G      0.5      1        2 
   2  chr2_17226585     AOna    A    G        0      0        2 
   2  chr2_17226585     ASom    A    G        0      0        2 
   2  chr2_17226585     HCab    A    G        0      0        2 
   2  chr2_17226585     HPrz    A    G        0      0        2 
   2  chr2_17226585     ZBoe    A    G        0      0        2 
   2  chr2_17226585     ZGre    A    G        0      0        2 
   2  chr2_17226585     ZHar    A    G        0      0        2 
   2  chr2_17226585   Sample    A    G        0      0        2 
   2  chr2_17226598     AAsi    C    T        0      0        2 
   2  chr2_17226598     AKia    C    T        0      0        2 
   2  chr2_17226598     AOna    C    T        0      0        2 
   2  chr2_17226598     ASom    C    T        0      0        2 
   2  chr2_17226598     HCab    C    T        1      2        2 
   2  chr2_17226598     HPrz    C    T        1      2        2 
   2  chr2_17226598     ZBoe    C    T        0      0        2 
   2  chr2_17226598     ZGre    C    T        0      0        2 
   2  chr2_17226598     ZHar    C    T        0      0        2 
   2  chr2_17226598   Sample    C    T        1      2        2 
   2  chr2_17226948     AAsi    G    C        0      0        2 
   2  chr2_17226948     AKia    G    C        0      0        2 
   2  chr2_17226948     AOna    G    C        0      0        2 
   2  chr2_17226948     ASom    G    C        0      0        2 
   2  chr2_17226948     HCab    G    C        1      2        2 
   2  chr2_17226948     HPrz    G    C        1      2        2 
   2  chr2_17226948     ZBoe    G    C        0      0        2 
   2  chr2_17226948     ZGre    G    C        0      0        2 
   2  chr2_17226948     ZHar    G    C        0      0        2 
   2  chr2_17226948   Sample    G    C        1      2        2 
   2  chr2_17228226     AAsi    C    G        0      0        2 
   2  chr2_17228226     AKia    C    G        0      0        2 
   2  chr2_17228226     AOna    C    G        0      0        2 
   2  chr2_17228226     ASom    C    G        0      0        2 
   2  chr2_17228226     HCab    C    G        1      2        2 
   2  chr2_17228226     HPrz    C    G        1      2        2 
   2  chr2_17228226     ZBoe    C    G        0      0        2 
   2  chr2_17228226     ZGre    C    G        0      0        2 
   2  chr2_17228226     ZHar    C    G        0      0        2 
   2  chr2_17228226   Sample    C    G        1      2        2 
   2  chr2_17229716     AAsi    C    T        0      0        2 
   2  chr2_17229716     AKia    C    T        0      0        2 
   2  chr2_17229716     AOna    C    T        0      0        2 
   2  chr2_17229716     ASom    C    T        0      0        2 
   2  chr2_17229716     HCab    C    T        0      0        2 
   2  chr2_17229716     HPrz    C    T        0      0        2 
   2  chr2_17229716     ZBoe    C    T        0      0        2 
   2  chr2_17229716     ZGre    C    T        0      0        2 
   2  chr2_17229716     ZHar    C    T        1      2        2 
   2  chr2_17229716   Sample    C    T        0      0        2 
   2  chr2_17230249     AAsi    T    C        0      0        2 
   2  chr2_17230249     AKia    T    C        0      0        2 
   2  chr2_17230249     AOna    T    C        0      0        2 
   2  chr2_17230249     ASom    T    C        0      0        2 
   2  chr2_17230249     HCab    T    C        0      0        2 
   2  chr2_17230249     HPrz    T    C        0      0        2 
   2  chr2_17230249     ZBoe    T    C        0      0        2 
   2  chr2_17230249     ZGre    T    C        1      2        2 
   2  chr2_17230249     ZHar    T    C        0      0        2 
   2  chr2_17230249   Sample    T    C        0      0        2 
   2  chr2_17230849     AAsi    G    A        0      0        2 
   2  chr2_17230849     AKia    G    A        0      0        2 
   2  chr2_17230849     AOna    G    A        0      0        2 
   2  chr2_17230849     ASom    G    A        0      0        2 
   2  chr2_17230849     HCab    G    A        0      0        2 
   2  chr2_17230849     HPrz    G    A        0      0        2 
   2  chr2_17230849     ZBoe    G    A        0      0        2 
   2  chr2_17230849     ZGre    G    A      0.5      1        2 
   2  chr2_17230849     ZHar    G    A        0      0        2 
   2  chr2_17230849   Sample    G    A        0      0        2 
   2  chr2_17231293     AAsi    A    G        0      0        2 
   2  chr2_17231293     AKia    A    G        0      0        2 
   2  chr2_17231293     AOna    A    G      0.5      1        2 
   2  chr2_17231293     ASom    A    G        0      0        2 
   2  chr2_17231293     HCab    A    G        0      0        2 
   2  chr2_17231293     HPrz    A    G        0      0        2 
   2  chr2_17231293     ZBoe    A    G        0      0        2 
   2  chr2_17231293     ZGre    A    G        0      0        2 
   2  chr2_17231293     ZHar    A    G        0      0        2 
   2  chr2_17231293   Sample    A    G        0      0        2 
   2  chr2_17235422     AAsi    C    G        0      0        2 
   2  chr2_17235422     AKia    C    G        0      0        2 
   2  chr2_17235422     AOna    C    G        0      0        2 
   2  chr2_17235422     ASom    C    G        0      0        2 
   2  chr2_17235422     HCab    C    G        1      2        2 
   2  chr2_17235422     HPrz    C    G        1      2        2 
   2  chr2_17235422     ZBoe    C    G        0      0        2 
   2  chr2_17235422     ZGre    C    G        0      0        2 
   2  chr2_17235422     ZHar    C    G        0      0        2 
   2  chr2_17235422   Sample    C    G        1      2        2 
   2  chr2_17236418     AAsi    G    C        0      0        2 
   2  chr2_17236418     AKia    G    C        0      0        2 
   2  chr2_17236418     AOna    G    C        0      0        2 
   2  chr2_17236418     ASom    G    C        0      0        2 
   2  chr2_17236418     HCab    G    C        0      0        2 
   2  chr2_17236418     HPrz    G    C        0      0        2 
   2  chr2_17236418     ZBoe    G    C      0.5      1        2 
   2  chr2_17236418     ZGre    G    C        0      0        2 
   2  chr2_17236418     ZHar    G    C        0      0        2 
   2  chr2_17236418   Sample    G    C        0      0        2 
   2  chr2_17240346     AAsi    T    C        0      0        2 
   2  chr2_17240346     AKia    T    C        0      0        2 
   2  chr2_17240346     AOna    T    C      0.5      1        2 
   2  chr2_17240346     ASom    T    C        0      0        2 
   2  chr2_17240346     HCab    T    C        0      0        2 
   2  chr2_17240346     HPrz    T    C        0      0        2 
   2  chr2_17240346     ZBoe    T    C        0      0        2 
   2  chr2_17240346     ZGre    T    C        0      0        2 
   2  chr2_17240346     ZHar    T    C        0      0        2 
   2  chr2_17240346   Sample    T    C        0      0        2 
   2  chr2_17245092     AAsi    T    C        0      0        2 
   2  chr2_17245092     AKia    T    C        0      0        2 
   2  chr2_17245092     AOna    T    C      0.5      1        2 
   2  chr2_17245092     ASom    T    C        0      0        2 
   2  chr2_17245092     HCab    T    C        0      0        2 
   2  chr2_17245092     HPrz    T    C        0      0        2 
   2  chr2_17245092     ZBoe    T    C        0      0        2 
   2  chr2_17245092     ZGre    T    C        0      0        2 
   2  chr2_17245092     ZHar    T    C        0      0        2 
   2  chr2_17245092   Sample    T    C        0      0        2 
   2  chr2_17246286     AAsi    A    G        0      0        2 
   2  chr2_17246286     AKia    A    G        0      0        2 
   2  chr2_17246286     AOna    A    G        0      0        2 
   2  chr2_17246286     ASom    A    G        0      0        2 
   2  chr2_17246286     HCab    A    G      0.5      1        2 
   2  chr2_17246286     HPrz    A    G      0.5      1        2 
   2  chr2_17246286     ZBoe    A    G        0      0        2 
   2  chr2_17246286     ZGre    A    G        0      0        2 
   2  chr2_17246286     ZHar    A    G        0      0        2 
   2  chr2_17246286   Sample    A    G        0      0        2 
   2  chr2_17247503     AAsi    A    G        0      0        2 
   2  chr2_17247503     AKia    A    G        0      0        2 
   2  chr2_17247503     AOna    A    G        0      0        2 
   2  chr2_17247503     ASom    A    G        0      0        2 
   2  chr2_17247503     HCab    A    G      0.5      1        2 
   2  chr2_17247503     HPrz    A    G      0.5      1        2 
   2  chr2_17247503     ZBoe    A    G        0      0        2 
   2  chr2_17247503     ZGre    A    G        0      0        2 
   2  chr2_17247503     ZHar    A    G        0      0        2 
   2  chr2_17247503   Sample    A    G        0      0        2 
   2  chr2_17247865     AAsi    T    C        0      0        2 
   2  chr2_17247865     AKia    T    C        0      0        2 
   2  chr2_17247865     AOna    T    C        0      0        2 
   2  chr2_17247865     ASom    T    C        1      2        2 
   2  chr2_17247865     HCab    T    C        0      0        2 
   2  chr2_17247865     HPrz    T    C        0      0        2 
   2  chr2_17247865     ZBoe    T    C        0      0        2 
   2  chr2_17247865     ZGre    T    C        0      0        2 
   2  chr2_17247865     ZHar    T    C        0      0        2 
   2  chr2_17247865   Sample    T    C        0      0        2 
   2  chr2_17250027     AAsi    C    T      0.5      1        2 
   2  chr2_17250027     AKia    C    T        0      0        2 
   2  chr2_17250027     AOna    C    T        0      0        2 
   2  chr2_17250027     ASom    C    T        1      2        2 
   2  chr2_17250027     HCab    C    T        0      0        2 
   2  chr2_17250027     HPrz    C    T        0      0        2 
   2  chr2_17250027     ZBoe    C    T        0      0        2 
   2  chr2_17250027     ZGre    C    T        0      0        2 
   2  chr2_17250027     ZHar    C    T        0      0        2 
   2  chr2_17250027   Sample    C    T        0      0        2 
   2  chr2_17250899     AAsi    C    T        0      0        2 
   2  chr2_17250899     AKia    C    T        0      0        2 
   2  chr2_17250899     AOna    C    T        0      0        2 
   2  chr2_17250899     ASom    C    T        0      0        2 
   2  chr2_17250899     HCab    C    T        1      2        2 
   2  chr2_17250899     HPrz    C    T        1      2        2 
   2  chr2_17250899     ZBoe    C    T        0      0        2 
   2  chr2_17250899     ZGre    C    T        0      0        2 
   2  chr2_17250899     ZHar    C    T        0      0        2 
   2  chr2_17250899   Sample    C    T        1      2        2 
   2  chr2_17252345     AAsi    A    G        0      0        2 
   2  chr2_17252345     AKia    A    G        0      0        2 
   2  chr2_17252345     AOna    A    G        0      0        2 
   2  chr2_17252345     ASom    A    G        0      0        2 
   2  chr2_17252345     HCab    A    G        0      0        2 
   2  chr2_17252345     HPrz    A    G        0      0        2 
   2  chr2_17252345     ZBoe    A    G      0.5      1        2 
   2  chr2_17252345     ZGre    A    G        0      0        2 
   2  chr2_17252345     ZHar    A    G        0      0        2 
   2  chr2_17252345   Sample    A    G        0      0        2 
   2  chr2_17263404     AAsi    G    C        0      0        2 
   2  chr2_17263404     AKia    G    C        0      0        2 
   2  chr2_17263404     AOna    G    C        0      0        2 
   2  chr2_17263404     ASom    G    C        0      0        2 
   2  chr2_17263404     HCab    G    C        0      0        2 
   2  chr2_17263404     HPrz    G    C        0      0        2 
   2  chr2_17263404     ZBoe    G    C        0      0        2 
   2  chr2_17263404     ZGre    G    C        0      0        2 
   2  chr2_17263404     ZHar    G    C        1      2        2 
   2  chr2_17263404   Sample    G    C        0      0        2 
   2  chr2_17264185     AAsi    A    G        0      0        2 
   2  chr2_17264185     AKia    A    G        0      0        2 
   2  chr2_17264185     AOna    A    G        0      0        2 
   2  chr2_17264185     ASom    A    G        0      0        2 
   2  chr2_17264185     HCab    A    G        1      2        2 
   2  chr2_17264185     HPrz    A    G        1      2        2 
   2  chr2_17264185     ZBoe    A    G        0      0        2 
   2  chr2_17264185     ZGre    A    G        0      0        2 
   2  chr2_17264185     ZHar    A    G        0      0        2 
   2  chr2_17264185   Sample    A    G        1      2        2 
   2  chr2_17270210     AAsi    A    G        0      0        2 
   2  chr2_17270210     AKia    A    G      0.5      1        2 
   2  chr2_17270210     AOna    A    G        1      2        2 
   2  chr2_17270210     ASom    A    G        0      0        2 
   2  chr2_17270210     HCab    A    G        0      0        2 
   2  chr2_17270210     HPrz    A    G        0      0        2 
   2  chr2_17270210     ZBoe    A    G        0      0        2 
   2  chr2_17270210     ZGre    A    G        0      0        2 
   2  chr2_17270210     ZHar    A    G        0      0        2 
   2  chr2_17270210   Sample    A    G        0      0        2 
   2  chr2_17271165     AAsi    C    G        0      0        2 
   2  chr2_17271165     AKia    C    G        0      0        2 
   2  chr2_17271165     AOna    C    G        0      0        2 
   2  chr2_17271165     ASom    C    G        0      0        2 
   2  chr2_17271165     HCab    C    G        1      2        2 
   2  chr2_17271165     HPrz    C    G        1      2        2 
   2  chr2_17271165     ZBoe    C    G        0      0        2 
   2  chr2_17271165     ZGre    C    G        0      0        2 
   2  chr2_17271165     ZHar    C    G        0      0        2 
   2  chr2_17271165   Sample    C    G        1      2        2 
   2  chr2_17277287     AAsi    C    T        0      0        2 
   2  chr2_17277287     AKia    C    T        1      2        2 
   2  chr2_17277287     AOna    C    T      0.5      1        2 
   2  chr2_17277287     ASom    C    T        0      0        2 
   2  chr2_17277287     HCab    C    T        0      0        2 
   2  chr2_17277287     HPrz    C    T        0      0        2 
   2  chr2_17277287     ZBoe    C    T        0      0        2 
   2  chr2_17277287     ZGre    C    T        0      0        2 
   2  chr2_17277287     ZHar    C    T        0      0        2 
   2  chr2_17277287   Sample    C    T        0      0        2 
   2  chr2_17278830     AAsi    A    G        0      0        2 
   2  chr2_17278830     AKia    A    G        0      0        2 
   2  chr2_17278830     AOna    A    G        0      0        2 
   2  chr2_17278830     ASom    A    G        0      0        2 
   2  chr2_17278830     HCab    A    G        0      0        2 
   2  chr2_17278830     HPrz    A    G        0      0        2 
   2  chr2_17278830     ZBoe    A    G      0.5      1        2 
   2  chr2_17278830     ZGre    A    G        0      0        2 
   2  chr2_17278830     ZHar    A    G        0      0        2 
   2  chr2_17278830   Sample    A    G        0      0        2 
   2  chr2_17279070     AAsi    T    C        1      2        2 
   2  chr2_17279070     AKia    T    C        0      0        2 
   2  chr2_17279070     AOna    T    C        0      0        2 
   2  chr2_17279070     ASom    T    C        1      2        2 
   2  chr2_17279070     HCab    T    C        0      0        2 
   2  chr2_17279070     HPrz    T    C        0      0        2 
   2  chr2_17279070     ZBoe    T    C        0      0        2 
   2  chr2_17279070     ZGre    T    C        0      0        2 
   2  chr2_17279070     ZHar    T    C        0      0        2 
   2  chr2_17279070   Sample    T    C        0      0        2 
   2  chr2_17279660     AAsi    A    T        0      0        2 
   2  chr2_17279660     AKia    A    T        0      0        2 
   2  chr2_17279660     AOna    A    T        0      0        2 
   2  chr2_17279660     ASom    A    T        0      0        2 
   2  chr2_17279660     HCab    A    T        0      0        2 
   2  chr2_17279660     HPrz    A    T        0      0        2 
   2  chr2_17279660     ZBoe    A    T        0      0        2 
   2  chr2_17279660     ZGre    A    T        1      2        2 
   2  chr2_17279660     ZHar    A    T        0      0        2 
   2  chr2_17279660   Sample    A    T        0      0        2 
   2  chr2_17281616     AAsi    G    A        0      0        2 
   2  chr2_17281616     AKia    G    A        0      0        2 
   2  chr2_17281616     AOna    G    A        0      0        2 
   2  chr2_17281616     ASom    G    A        0      0        2 
   2  chr2_17281616     HCab    G    A        1      2        2 
   2  chr2_17281616     HPrz    G    A        1      2        2 
   2  chr2_17281616     ZBoe    G    A        0      0        2 
   2  chr2_17281616     ZGre    G    A        0      0        2 
   2  chr2_17281616     ZHar    G    A        0      0        2 
   2  chr2_17281616   Sample    G    A        1      2        2 
   2  chr2_17282647     AAsi    C    G        0      0        2 
   2  chr2_17282647     AKia    C    G        0      0        2 
   2  chr2_17282647     AOna    C    G        0      0        2 
   2  chr2_17282647     ASom    C    G        0      0        2 
   2  chr2_17282647     HCab    C    G        0      0        2 
   2  chr2_17282647     HPrz    C    G        0      0        2 
   2  chr2_17282647     ZBoe    C    G      0.5      1        2 
   2  chr2_17282647     ZGre    C    G        0      0        2 
   2  chr2_17282647     ZHar    C    G        0      0        2 
   2  chr2_17282647   Sample    C    G        0      0        2 
   2  chr2_17289045     AAsi    T    C        0      0        2 
   2  chr2_17289045     AKia    T    C        0      0        2 
   2  chr2_17289045     AOna    T    C        0      0        2 
   2  chr2_17289045     ASom    T    C        0      0        2 
   2  chr2_17289045     HCab    T    C        1      2        2 
   2  chr2_17289045     HPrz    T    C        1      2        2 
   2  chr2_17289045     ZBoe    T    C        0      0        2 
   2  chr2_17289045     ZGre    T    C        0      0        2 
   2  chr2_17289045     ZHar    T    C        0      0        2 
   2  chr2_17289045   Sample    T    C        1      2        2 
   2  chr2_17289333     AAsi    G    T        0      0        2 
   2  chr2_17289333     AKia    G    T        0      0        2 
   2  chr2_17289333     AOna    G    T        0      0        2 
   2  chr2_17289333     ASom    G    T        0      0        2 
   2  chr2_17289333     HCab    G    T        1      2        2 
   2  chr2_17289333     HPrz    G    T        1      2        2 
   2  chr2_17289333     ZBoe    G    T        0      0        2 
   2  chr2_17289333     ZGre    G    T        0      0        2 
   2  chr2_17289333     ZHar    G    T        0      0        2 
   2  chr2_17289333   Sample    G    T        1      2        2 
   2  chr2_17289986     AAsi    T    C        0      0        2 
   2  chr2_17289986     AKia    T    C        0      0        2 
   2  chr2_17289986     AOna    T    C        0      0        2 
   2  chr2_17289986     ASom    T    C        0      0        2 
   2  chr2_17289986     HCab    T    C        0      0        2 
   2  chr2_17289986     HPrz    T    C        0      0        2 
   2  chr2_17289986     ZBoe    T    C        0      0        2 
   2  chr2_17289986     ZGre    T    C        0      0        2 
   2  chr2_17289986     ZHar    T    C        1      2        2 
   2  chr2_17289986   Sample    T    C        0      0        2 
   2  chr2_17292898     AAsi    T    C        0      0        2 
   2  chr2_17292898     AKia    T    C        0      0        2 
   2  chr2_17292898     AOna    T    C        0      0        2 
   2  chr2_17292898     ASom    T    C        0      0        2 
   2  chr2_17292898     HCab    T    C      0.5      1        2 
   2  chr2_17292898     HPrz    T    C        1      2        2 
   2  chr2_17292898     ZBoe    T    C        0      0        2 
   2  chr2_17292898     ZGre    T    C        0      0        2 
   2  chr2_17292898     ZHar    T    C        0      0        2 
   2  chr2_17292898   Sample    T    C        0      0        2 
   2  chr2_17295612     AAsi    C    T        0      0        2 
   2  chr2_17295612     AKia    C    T        0      0        2 
   2  chr2_17295612     AOna    C    T        0      0        2 
   2  chr2_17295612     ASom    C    T        0      0        2 
   2  chr2_17295612     HCab    C    T        0      0        2 
   2  chr2_17295612     HPrz    C    T        0      0        2 
   2  chr2_17295612     ZBoe    C    T        0      0        2 
   2  chr2_17295612     ZGre    C    T        0      0        2 
   2  chr2_17295612     ZHar    C    T      0.5      1        2 
   2  chr2_17295612   Sample    C    T        0      0        2 
   2  chr2_17303157     AAsi    T    A        0      0        2 
   2  chr2_17303157     AKia    T    A        0      0        2 
   2  chr2_17303157     AOna    T    A        0      0        2 
   2  chr2_17303157     ASom    T    A        0      0        2 
   2  chr2_17303157     HCab    T    A        0      0        2 
   2  chr2_17303157     HPrz    T    A        0      0        2 
   2  chr2_17303157     ZBoe    T    A        1      2        2 
   2  chr2_17303157     ZGre    T    A        0      0        2 
   2  chr2_17303157     ZHar    T    A        0      0        2 
   2  chr2_17303157   Sample    T    A        0      0        2 
   2  chr2_17303961     AAsi    G    A        0      0        2 
   2  chr2_17303961     AKia    G    A        0      0        2 
   2  chr2_17303961     AOna    G    A        0      0        2 
   2  chr2_17303961     ASom    G    A        0      0        2 
   2  chr2_17303961     HCab    G    A        0      0        2 
   2  chr2_17303961     HPrz    G    A        0      0        2 
   2  chr2_17303961     ZBoe    G    A        0      0        2 
   2  chr2_17303961     ZGre    G    A        0      0        2 
   2  chr2_17303961     ZHar    G    A        1      2        2 
   2  chr2_17303961   Sample    G    A        0      0        2 
   2  chr2_17306996     AAsi    T    C        1      2        2 
   2  chr2_17306996     AKia    T    C        0      0        2 
   2  chr2_17306996     AOna    T    C        0      0        2 
   2  chr2_17306996     ASom    T    C        1      2        2 
   2  chr2_17306996     HCab    T    C        0      0        2 
   2  chr2_17306996     HPrz    T    C        0      0        2 
   2  chr2_17306996     ZBoe    T    C        0      0        2 
   2  chr2_17306996     ZGre    T    C        0      0        2 
   2  chr2_17306996     ZHar    T    C        0      0        2 
   2  chr2_17306996   Sample    T    C        0      0        2 
   2  chr2_17307344     AAsi    A    G        0      0        2 
   2  chr2_17307344     AKia    A    G        0      0        2 
   2  chr2_17307344     AOna    A    G        0      0        2 
   2  chr2_17307344     ASom    A    G        0      0        2 
   2  chr2_17307344     HCab    A    G        0      0        2 
   2  chr2_17307344     HPrz    A    G        0      0        2 
   2  chr2_17307344     ZBoe    A    G        0      0        2 
   2  chr2_17307344     ZGre    A    G        1      2        2 
   2  chr2_17307344     ZHar    A    G        0      0        2 
   2  chr2_17307344   Sample    A    G        0      0        2 
   2  chr2_17312253     AAsi    A    G        0      0        2 
   2  chr2_17312253     AKia    A    G        1      2        2 
   2  chr2_17312253     AOna    A    G      0.5      1        2 
   2  chr2_17312253     ASom    A    G        0      0        2 
   2  chr2_17312253     HCab    A    G        0      0        2 
   2  chr2_17312253     HPrz    A    G        0      0        2 
   2  chr2_17312253     ZBoe    A    G        0      0        2 
   2  chr2_17312253     ZGre    A    G        0      0        2 
   2  chr2_17312253     ZHar    A    G        0      0        2 
   2  chr2_17312253   Sample    A    G        0      0        2 
   2  chr2_17318374     AAsi    G    C        0      0        2 
   2  chr2_17318374     AKia    G    C        0      0        2 
   2  chr2_17318374     AOna    G    C        0      0        2 
   2  chr2_17318374     ASom    G    C        0      0        2 
   2  chr2_17318374     HCab    G    C        1      2        2 
   2  chr2_17318374     HPrz    G    C        1      2        2 
   2  chr2_17318374     ZBoe    G    C        0      0        2 
   2  chr2_17318374     ZGre    G    C        0      0        2 
   2  chr2_17318374     ZHar    G    C        0      0        2 
   2  chr2_17318374   Sample    G    C        1      2        2 
   2  chr2_17318697     AAsi    A    G        0      0        2 
   2  chr2_17318697     AKia    A    G        0      0        2 
   2  chr2_17318697     AOna    A    G        0      0        2 
   2  chr2_17318697     ASom    A    G        0      0        2 
   2  chr2_17318697     HCab    A    G        1      2        2 
   2  chr2_17318697     HPrz    A    G        1      2        2 
   2  chr2_17318697     ZBoe    A    G        0      0        2 
   2  chr2_17318697     ZGre    A    G        0      0        2 
   2  chr2_17318697     ZHar    A    G        0      0        2 
   2  chr2_17318697   Sample    A    G        1      2        2 
   2  chr2_17320111     AAsi    C    A        0      0        2 
   2  chr2_17320111     AKia    C    A        0      0        2 
   2  chr2_17320111     AOna    C    A        0      0        2 
   2  chr2_17320111     ASom    C    A        0      0        2 
   2  chr2_17320111     HCab    C    A        1      2        2 
   2  chr2_17320111     HPrz    C    A        1      2        2 
   2  chr2_17320111     ZBoe    C    A        0      0        2 
   2  chr2_17320111     ZGre    C    A        0      0        2 
   2  chr2_17320111     ZHar    C    A        0      0        2 
   2  chr2_17320111   Sample    C    A        1      2        2 
   2  chr2_17322005     AAsi    A    G        0      0        2 
   2  chr2_17322005     AKia    A    G        0      0        2 
   2  chr2_17322005     AOna    A    G      0.5      1        2 
   2  chr2_17322005     ASom    A    G        0      0        2 
   2  chr2_17322005     HCab    A    G        0      0        2 
   2  chr2_17322005     HPrz    A    G        0      0        2 
   2  chr2_17322005     ZBoe    A    G      0.5      1        2 
   2  chr2_17322005     ZGre    A    G        0      0        2 
   2  chr2_17322005     ZHar    A    G        0      0        2 
   2  chr2_17322005   Sample    A    G        0      0        2 
   2  chr2_17324914     AAsi    A    G        0      0        2 
   2  chr2_17324914     AKia    A    G        0      0        2 
   2  chr2_17324914     AOna    A    G        0      0        2 
   2  chr2_17324914     ASom    A    G        1      2        2 
   2  chr2_17324914     HCab    A    G        0      0        2 
   2  chr2_17324914     HPrz    A    G        0      0        2 
   2  chr2_17324914     ZBoe    A    G        0      0        2 
   2  chr2_17324914     ZGre    A    G        0      0        2 
   2  chr2_17324914     ZHar    A    G        0      0        2 
   2  chr2_17324914   Sample    A    G        0      0        2 
   2  chr2_17341520     AAsi    G    A        0      0        2 
   2  chr2_17341520     AKia    G    A        0      0        2 
   2  chr2_17341520     AOna    G    A        0      0        2 
   2  chr2_17341520     ASom    G    A        0      0        2 
   2  chr2_17341520     HCab    G    A        1      2        2 
   2  chr2_17341520     HPrz    G    A        1      2        2 
   2  chr2_17341520     ZBoe    G    A        0      0        2 
   2  chr2_17341520     ZGre    G    A        0      0        2 
   2  chr2_17341520     ZHar    G    A        0      0        2 
   2  chr2_17341520   Sample    G    A        1      2        2 
   2  chr2_17342118     AAsi    T    C        0      0        2 
   2  chr2_17342118     AKia    T    C        0      0        2 
   2  chr2_17342118     AOna    T    C        0      0        2 
   2  chr2_17342118     ASom    T    C        0      0        2 
   2  chr2_17342118     HCab    T    C      0.5      1        2 
   2  chr2_17342118     HPrz    T    C        0      0        2 
   2  chr2_17342118     ZBoe    T    C        0      0        2 
   2  chr2_17342118     ZGre    T    C        0      0        2 
   2  chr2_17342118     ZHar    T    C        0      0        2 
   2  chr2_17342118   Sample    T    C        1      2        2 
   2  chr2_17342995     AAsi    A    G        0      0        2 
   2  chr2_17342995     AKia    A    G        0      0        2 
   2  chr2_17342995     AOna    A    G        0      0        2 
   2  chr2_17342995     ASom    A    G        0      0        2 
   2  chr2_17342995     HCab    A    G      0.5      1        2 
   2  chr2_17342995     HPrz    A    G      0.5      1        2 
   2  chr2_17342995     ZBoe    A    G        0      0        2 
   2  chr2_17342995     ZGre    A    G        0      0        2 
   2  chr2_17342995     ZHar    A    G        0      0        2 
   2  chr2_17342995   Sample    A    G        0      0        2 
   2  chr2_17344097     AAsi    G    T        0      0        2 
   2  chr2_17344097     AKia    G    T        1      2        2 
   2  chr2_17344097     AOna    G    T        1      2        2 
   2  chr2_17344097     ASom    G    T        0      0        2 
   2  chr2_17344097     HCab    G    T        0      0        2 
   2  chr2_17344097     HPrz    G    T        0      0        2 
   2  chr2_17344097     ZBoe    G    T        0      0        2 
   2  chr2_17344097     ZGre    G    T        0      0        2 
   2  chr2_17344097     ZHar    G    T        0      0        2 
   2  chr2_17344097   Sample    G    T        0      0        2 
   2  chr2_17345509     AAsi    G    A        0      0        2 
   2  chr2_17345509     AKia    G    A        0      0        2 
   2  chr2_17345509     AOna    G    A        0      0        2 
   2  chr2_17345509     ASom    G    A        0      0        2 
   2  chr2_17345509     HCab    G    A        0      0        2 
   2  chr2_17345509     HPrz    G    A        0      0        2 
   2  chr2_17345509     ZBoe    G    A        0      0        2 
   2  chr2_17345509     ZGre    G    A        1      2        2 
   2  chr2_17345509     ZHar    G    A        0      0        2 
   2  chr2_17345509   Sample    G    A        0      0        2 
   2  chr2_17345597     AAsi    A    G        0      0        2 
   2  chr2_17345597     AKia    A    G        0      0        2 
   2  chr2_17345597     AOna    A    G        0      0        2 
   2  chr2_17345597     ASom    A    G        0      0        2 
   2  chr2_17345597     HCab    A    G        0      0        2 
   2  chr2_17345597     HPrz    A    G      0.5      1        2 
   2  chr2_17345597     ZBoe    A    G        0      0        2 
   2  chr2_17345597     ZGre    A    G        0      0        2 
   2  chr2_17345597     ZHar    A    G        0      0        2 
   2  chr2_17345597   Sample    A    G        0      0        2 
   2  chr2_17345679     AAsi    C    T        0      0        2 
   2  chr2_17345679     AKia    C    T        0      0        2 
   2  chr2_17345679     AOna    C    T      0.5      1        2 
   2  chr2_17345679     ASom    C    T        0      0        2 
   2  chr2_17345679     HCab    C    T        0      0        2 
   2  chr2_17345679     HPrz    C    T        0      0        2 
   2  chr2_17345679     ZBoe    C    T        0      0        2 
   2  chr2_17345679     ZGre    C    T        0      0        2 
   2  chr2_17345679     ZHar    C    T        0      0        2 
   2  chr2_17345679   Sample    C    T        0      0        2 
   2  chr2_17348280     AAsi    C    G        0      0        2 
   2  chr2_17348280     AKia    C    G        0      0        2 
   2  chr2_17348280     AOna    C    G        0      0        2 
   2  chr2_17348280     ASom    C    G        0      0        2 
   2  chr2_17348280     HCab    C    G        1      2        2 
   2  chr2_17348280     HPrz    C    G        1      2        2 
   2  chr2_17348280     ZBoe    C    G        0      0        2 
   2  chr2_17348280     ZGre    C    G        0      0        2 
   2  chr2_17348280     ZHar    C    G        0      0        2 
   2  chr2_17348280   Sample    C    G        1      2        2 
   2  chr2_17350213     AAsi    A    G        0      0        2 
   2  chr2_17350213     AKia    A    G        0      0        2 
   2  chr2_17350213     AOna    A    G        1      2        2 
   2  chr2_17350213     ASom    A    G        0      0        2 
   2  chr2_17350213     HCab    A    G        0      0        2 
   2  chr2_17350213     HPrz    A    G        0      0        2 
   2  chr2_17350213     ZBoe    A    G        0      0        2 
   2  chr2_17350213     ZGre    A    G        0      0        2 
   2  chr2_17350213     ZHar    A    G        0      0        2 
   2  chr2_17350213   Sample    A    G        0      0        2 
   2  chr2_17351202     AAsi    A    G        0      0        2 
   2  chr2_17351202     AKia    A    G        0      0        2 
   2  chr2_17351202     AOna    A    G        0      0        2 
   2  chr2_17351202     ASom    A    G        0      0        2 
   2  chr2_17351202     HCab    A    G      0.5      1        2 
   2  chr2_17351202     HPrz    A    G        0      0        2 
   2  chr2_17351202     ZBoe    A    G        0      0        2 
   2  chr2_17351202     ZGre    A    G        0      0        2 
   2  chr2_17351202     ZHar    A    G        0      0        2 
   2  chr2_17351202   Sample    A    G        0      0        2 
   2  chr2_17355451     AAsi    A    G        0      0        2 
   2  chr2_17355451     AKia    A    G        0      0        2 
   2  chr2_17355451     AOna    A    G        0      0        2 
   2  chr2_17355451     ASom    A    G        0      0        2 
   2  chr2_17355451     HCab    A    G        1      2        2 
   2  chr2_17355451     HPrz    A    G        1      2        2 
   2  chr2_17355451     ZBoe    A    G        0      0        2 
   2  chr2_17355451     ZGre    A    G        0      0        2 
   2  chr2_17355451     ZHar    A    G        0      0        2 
   2  chr2_17355451   Sample    A    G        1      2        2 
   2  chr2_17362272     AAsi    A    G        0      0        2 
   2  chr2_17362272     AKia    A    G        0      0        2 
   2  chr2_17362272     AOna    A    G        0      0        2 
   2  chr2_17362272     ASom    A    G        0      0        2 
   2  chr2_17362272     HCab    A    G        0      0        2 
   2  chr2_17362272     HPrz    A    G        0      0        2 
   2  chr2_17362272     ZBoe    A    G        0      0        2 
   2  chr2_17362272     ZGre    A    G        1      2        2 
   2  chr2_17362272     ZHar    A    G        0      0        2 
   2  chr2_17362272   Sample    A    G        0      0        2 
   2  chr2_17365259     AAsi    T    C        0      0        2 
   2  chr2_17365259     AKia    T    C      0.5      1        2 
   2  chr2_17365259     AOna    T    C      0.5      1        2 
   2  chr2_17365259     ASom    T    C        0      0        2 
   2  chr2_17365259     HCab    T    C        0      0        2 
   2  chr2_17365259     HPrz    T    C        0      0        2 
   2  chr2_17365259     ZBoe    T    C        0      0        2 
   2  chr2_17365259     ZGre    T    C        0      0        2 
   2  chr2_17365259     ZHar    T    C        0      0        2 
   2  chr2_17365259   Sample    T    C        0      0        2 
   2  chr2_17365415     AAsi    T    C        0      0        2 
   2  chr2_17365415     AKia    T    C        0      0        2 
   2  chr2_17365415     AOna    T    C        0      0        2 
   2  chr2_17365415     ASom    T    C        0      0        2 
   2  chr2_17365415     HCab    T    C        0      0        2 
   2  chr2_17365415     HPrz    T    C        0      0        2 
   2  chr2_17365415     ZBoe    T    C      0.5      1        2 
   2  chr2_17365415     ZGre    T    C        0      0        2 
   2  chr2_17365415     ZHar    T    C        0      0        2 
   2  chr2_17365415   Sample    T    C        1      2        2 
   2  chr2_17366879     AAsi    T    C        0      0        2 
   2  chr2_17366879     AKia    T    C        0      0        2 
   2  chr2_17366879     AOna    T    C        0      0        2 
   2  chr2_17366879     ASom    T    C        0      0        2 
   2  chr2_17366879     HCab    T    C        0      0        2 
   2  chr2_17366879     HPrz    T    C        0      0        2 
   2  chr2_17366879     ZBoe    T    C        1      2        2 
   2  chr2_17366879     ZGre    T    C        0      0        2 
   2  chr2_17366879     ZHar    T    C        0      0        2 
   2  chr2_17366879   Sample    T    C        0      0        2 
   2  chr2_17368779     AAsi    T    C        0      0        2 
   2  chr2_17368779     AKia    T    C        0      0        2 
   2  chr2_17368779     AOna    T    C        0      0        2 
   2  chr2_17368779     ASom    T    C        0      0        2 
   2  chr2_17368779     HCab    T    C        1      2        2 
   2  chr2_17368779     HPrz    T    C        1      2        2 
   2  chr2_17368779     ZBoe    T    C        0      0        2 
   2  chr2_17368779     ZGre    T    C        0      0        2 
   2  chr2_17368779     ZHar    T    C        0      0        2 
   2  chr2_17368779   Sample    T    C        1      2        2 
   2  chr2_17370428     AAsi    C    T        0      0        2 
   2  chr2_17370428     AKia    C    T        0      0        2 
   2  chr2_17370428     AOna    C    T        0      0        2 
   2  chr2_17370428     ASom    C    T        0      0        2 
   2  chr2_17370428     HCab    C    T        1      2        2 
   2  chr2_17370428     HPrz    C    T        1      2        2 
   2  chr2_17370428     ZBoe    C    T        0      0        2 
   2  chr2_17370428     ZGre    C    T        0      0        2 
   2  chr2_17370428     ZHar    C    T        0      0        2 
   2  chr2_17370428   Sample    C    T        1      2        2 
   2  chr2_17370864     AAsi    C    G        0      0        2 
   2  chr2_17370864     AKia    C    G        0      0        2 
   2  chr2_17370864     AOna    C    G        0      0        2 
   2  chr2_17370864     ASom    C    G        0      0        2 
   2  chr2_17370864     HCab    C    G        0      0        2 
   2  chr2_17370864     HPrz    C    G        0      0        2 
   2  chr2_17370864     ZBoe    C    G        0      0        2 
   2  chr2_17370864     ZGre    C    G      0.5      1        2 
   2  chr2_17370864     ZHar    C    G        0      0        2 
   2  chr2_17370864   Sample    C    G        0      0        2 
   2  chr2_17377227     AAsi    G    A        0      0        2 
   2  chr2_17377227     AKia    G    A        0      0        2 
   2  chr2_17377227     AOna    G    A        0      0        2 
   2  chr2_17377227     ASom    G    A        0      0        2 
   2  chr2_17377227     HCab    G    A        1      2        2 
   2  chr2_17377227     HPrz    G    A      0.5      1        2 
   2  chr2_17377227     ZBoe    G    A        0      0        2 
   2  chr2_17377227     ZGre    G    A        0      0        2 
   2  chr2_17377227     ZHar    G    A        0      0        2 
   2  chr2_17377227   Sample    G    A        1      2        2 
   2  chr2_17382574     AAsi    A    G        0      0        2 
   2  chr2_17382574     AKia    A    G        0      0        2 
   2  chr2_17382574     AOna    A    G        0      0        2 
   2  chr2_17382574     ASom    A    G        0      0        2 
   2  chr2_17382574     HCab    A    G        0      0        2 
   2  chr2_17382574     HPrz    A    G        0      0        2 
   2  chr2_17382574     ZBoe    A    G        1      2        2 
   2  chr2_17382574     ZGre    A    G        0      0        2 
   2  chr2_17382574     ZHar    A    G        0      0        2 
   2  chr2_17382574   Sample    A    G        0      0        2 
   2  chr2_17382970     AAsi    A    G        0      0        2 
   2  chr2_17382970     AKia    A    G        0      0        2 
   2  chr2_17382970     AOna    A    G        0      0        2 
   2  chr2_17382970     ASom    A    G        0      0        2 
   2  chr2_17382970     HCab    A    G        1      2        2 
   2  chr2_17382970     HPrz    A    G        1      2        2 
   2  chr2_17382970     ZBoe    A    G        0      0        2 
   2  chr2_17382970     ZGre    A    G        0      0        2 
   2  chr2_17382970     ZHar    A    G        0      0        2 
   2  chr2_17382970   Sample    A    G        1      2        2 
   2  chr2_17390932     AAsi    C    T        0      0        2 
   2  chr2_17390932     AKia    C    T        0      0        2 
   2  chr2_17390932     AOna    C    T        0      0        2 
   2  chr2_17390932     ASom    C    T        0      0        2 
   2  chr2_17390932     HCab    C    T        1      2        2 
   2  chr2_17390932     HPrz    C    T        1      2        2 
   2  chr2_17390932     ZBoe    C    T        0      0        2 
   2  chr2_17390932     ZGre    C    T        0      0        2 
   2  chr2_17390932     ZHar    C    T        0      0        2 
   2  chr2_17390932   Sample    C    T        1      2        2 
   2  chr2_17394438     AAsi    T    C        0      0        2 
   2  chr2_17394438     AKia    T    C        0      0        2 
   2  chr2_17394438     AOna    T    C      0.5      1        2 
   2  chr2_17394438     ASom    T    C        0      0        2 
   2  chr2_17394438     HCab    T    C        0      0        2 
   2  chr2_17394438     HPrz    T    C        0      0        2 
   2  chr2_17394438     ZBoe    T    C        0      0        2 
   2  chr2_17394438     ZGre    T    C        0      0        2 
   2  chr2_17394438     ZHar    T    C        0      0        2 
   2  chr2_17394438   Sample    T    C        0      0        2 
   2  chr2_17395531     AAsi    T    C        0      0        2 
   2  chr2_17395531     AKia    T    C        0      0        2 
   2  chr2_17395531     AOna    T    C        0      0        2 
   2  chr2_17395531     ASom    T    C        0      0        2 
   2  chr2_17395531     HCab    T    C        1      2        2 
   2  chr2_17395531     HPrz    T    C        1      2        2 
   2  chr2_17395531     ZBoe    T    C        0      0        2 
   2  chr2_17395531     ZGre    T    C        0      0        2 
   2  chr2_17395531     ZHar    T    C        0      0        2 
   2  chr2_17395531   Sample    T    C        1      2        2 
   2  chr2_17396422     AAsi    C    T      0.5      1        2 
   2  chr2_17396422     AKia    C    T        0      0        2 
   2  chr2_17396422     AOna    C    T        0      0        2 
   2  chr2_17396422     ASom    C    T        0      0        2 
   2  chr2_17396422     HCab    C    T        0      0        2 
   2  chr2_17396422     HPrz    C    T        0      0        2 
   2  chr2_17396422     ZBoe    C    T        0      0        2 
   2  chr2_17396422     ZGre    C    T        0      0        2 
   2  chr2_17396422     ZHar    C    T        0      0        2 
   2  chr2_17396422   Sample    C    T        0      0        2 
   2  chr2_17404025     AAsi    A    G        0      0        2 
   2  chr2_17404025     AKia    A    G        0      0        2 
   2  chr2_17404025     AOna    A    G        0      0        2 
   2  chr2_17404025     ASom    A    G        0      0        2 
   2  chr2_17404025     HCab    A    G        1      2        2 
   2  chr2_17404025     HPrz    A    G        1      2        2 
   2  chr2_17404025     ZBoe    A    G        0      0        2 
   2  chr2_17404025     ZGre    A    G        0      0        2 
   2  chr2_17404025     ZHar    A    G        0      0        2 
   2  chr2_17404025   Sample    A    G        1      2        2 
   2  chr2_17406090     AAsi    C    A        0      0        2 
   2  chr2_17406090     AKia    C    A        0      0        2 
   2  chr2_17406090     AOna    C    A        0      0        2 
   2  chr2_17406090     ASom    C    A        0      0        2 
   2  chr2_17406090     HCab    C    A        1      2        2 
   2  chr2_17406090     HPrz    C    A        1      2        2 
   2  chr2_17406090     ZBoe    C    A        0      0        2 
   2  chr2_17406090     ZGre    C    A        0      0        2 
   2  chr2_17406090     ZHar    C    A        0      0        2 
   2  chr2_17406090   Sample    C    A        1      2        2 
   2  chr2_17407993     AAsi    A    G        0      0        2 
   2  chr2_17407993     AKia    A    G        0      0        2 
   2  chr2_17407993     AOna    A    G        0      0        2 
   2  chr2_17407993     ASom    A    G        0      0        2 
   2  chr2_17407993     HCab    A    G        0      0        2 
   2  chr2_17407993     HPrz    A    G        0      0        2 
   2  chr2_17407993     ZBoe    A    G        0      0        2 
   2  chr2_17407993     ZGre    A    G        0      0        2 
   2  chr2_17407993     ZHar    A    G        1      2        2 
   2  chr2_17407993   Sample    A    G        0      0        2 
   2  chr2_17414627     AAsi    A    G        0      0        2 
   2  chr2_17414627     AKia    A    G        0      0        2 
   2  chr2_17414627     AOna    A    G        0      0        2 
   2  chr2_17414627     ASom    A    G        0      0        2 
   2  chr2_17414627     HCab    A    G      0.5      1        2 
   2  chr2_17414627     HPrz    A    G        0      0        2 
   2  chr2_17414627     ZBoe    A    G        0      0        2 
   2  chr2_17414627     ZGre    A    G        0      0        2 
   2  chr2_17414627     ZHar    A    G        0      0        2 
   2  chr2_17414627   Sample    A    G        0      0        2 
   2  chr2_17418202     AAsi    T    A        0      0        2 
   2  chr2_17418202     AKia    T    A        0      0        2 
   2  chr2_17418202     AOna    T    A        0      0        2 
   2  chr2_17418202     ASom    T    A        0      0        2 
   2  chr2_17418202     HCab    T    A        1      2        2 
   2  chr2_17418202     HPrz    T    A        1      2        2 
   2  chr2_17418202     ZBoe    T    A        0      0        2 
   2  chr2_17418202     ZGre    T    A        0      0        2 
   2  chr2_17418202     ZHar    T    A        0      0        2 
   2  chr2_17418202   Sample    T    A        1      2        2 
   2  chr2_17423728     AAsi    C    T        0      0        2 
   2  chr2_17423728     AKia    C    T        0      0        2 
   2  chr2_17423728     AOna    C    T        0      0        2 
   2  chr2_17423728     ASom    C    T        0      0        2 
   2  chr2_17423728     HCab    C    T        1      2        2 
   2  chr2_17423728     HPrz    C    T        1      2        2 
   2  chr2_17423728     ZBoe    C    T        0      0        2 
   2  chr2_17423728     ZGre    C    T        0      0        2 
   2  chr2_17423728     ZHar    C    T        0      0        2 
   2  chr2_17423728   Sample    C    T        1      2        2 
   2  chr2_17426596     AAsi    A    G        0      0        2 
   2  chr2_17426596     AKia    A    G        0      0        2 
   2  chr2_17426596     AOna    A    G        0      0        2 
   2  chr2_17426596     ASom    A    G        0      0        2 
   2  chr2_17426596     HCab    A    G        0      0        2 
   2  chr2_17426596     HPrz    A    G        0      0        2 
   2  chr2_17426596     ZBoe    A    G        0      0        2 
   2  chr2_17426596     ZGre    A    G        0      0        2 
   2  chr2_17426596     ZHar    A    G      0.5      1        2 
   2  chr2_17426596   Sample    A    G        0      0        2 
   2  chr2_17433721     AAsi    T    A        0      0        2 
   2  chr2_17433721     AKia    T    A        0      0        2 
   2  chr2_17433721     AOna    T    A      0.5      1        2 
   2  chr2_17433721     ASom    T    A        0      0        2 
   2  chr2_17433721     HCab    T    A        0      0        2 
   2  chr2_17433721     HPrz    T    A        0      0        2 
   2  chr2_17433721     ZBoe    T    A        0      0        2 
   2  chr2_17433721     ZGre    T    A        0      0        2 
   2  chr2_17433721     ZHar    T    A        0      0        2 
   2  chr2_17433721   Sample    T    A        0      0        2 
   2  chr2_17434806     AAsi    C    G        0      0        2 
   2  chr2_17434806     AKia    C    G        0      0        2 
   2  chr2_17434806     AOna    C    G        0      0        2 
   2  chr2_17434806     ASom    C    G        0      0        2 
   2  chr2_17434806     HCab    C    G        1      2        2 
   2  chr2_17434806     HPrz    C    G        1      2        2 
   2  chr2_17434806     ZBoe    C    G        0      0        2 
   2  chr2_17434806     ZGre    C    G        0      0        2 
   2  chr2_17434806     ZHar    C    G        0      0        2 
   2  chr2_17434806   Sample    C    G        1      2        2 
   2  chr2_17446545     AAsi    G    C        0      0        2 
   2  chr2_17446545     AKia    G    C        0      0        2 
   2  chr2_17446545     AOna    G    C        0      0        2 
   2  chr2_17446545     ASom    G    C        0      0        2 
   2  chr2_17446545     HCab    G    C        0      0        2 
   2  chr2_17446545     HPrz    G    C        0      0        2 
   2  chr2_17446545     ZBoe    G    C      0.5      1        2 
   2  chr2_17446545     ZGre    G    C        0      0        2 
   2  chr2_17446545     ZHar    G    C        0      0        2 
   2  chr2_17446545   Sample    G    C        0      0        2 
   2  chr2_17462365     AAsi    C    T        0      0        2 
   2  chr2_17462365     AKia    C    T        0      0        2 
   2  chr2_17462365     AOna    C    T        0      0        2 
   2  chr2_17462365     ASom    C    T        0      0        2 
   2  chr2_17462365     HCab    C    T        1      2        2 
   2  chr2_17462365     HPrz    C    T        1      2        2 
   2  chr2_17462365     ZBoe    C    T        0      0        2 
   2  chr2_17462365     ZGre    C    T        0      0        2 
   2  chr2_17462365     ZHar    C    T        0      0        2 
   2  chr2_17462365   Sample    C    T        1      2        2 
   2  chr2_17468349     AAsi    G    T        0      0        2 
   2  chr2_17468349     AKia    G    T        0      0        2 
   2  chr2_17468349     AOna    G    T        0      0        2 
   2  chr2_17468349     ASom    G    T        1      2        2 
   2  chr2_17468349     HCab    G    T        0      0        2 
   2  chr2_17468349     HPrz    G    T        0      0        2 
   2  chr2_17468349     ZBoe    G    T        0      0        2 
   2  chr2_17468349     ZGre    G    T        0      0        2 
   2  chr2_17468349     ZHar    G    T        0      0        2 
   2  chr2_17468349   Sample    G    T        0      0        2 
   2  chr2_17477792     AAsi    C    G        0      0        2 
   2  chr2_17477792     AKia    C    G        0      0        2 
   2  chr2_17477792     AOna    C    G        0      0        2 
   2  chr2_17477792     ASom    C    G        0      0        2 
   2  chr2_17477792     HCab    C    G        0      0        2 
   2  chr2_17477792     HPrz    C    G        0      0        2 
   2  chr2_17477792     ZBoe    C    G        1      2        2 
   2  chr2_17477792     ZGre    C    G        0      0        2 
   2  chr2_17477792     ZHar    C    G        0      0        2 
   2  chr2_17477792   Sample    C    G        0      0        2 
   2  chr2_17479749     AAsi    G    T        0      0        2 
   2  chr2_17479749     AKia    G    T        0      0        2 
   2  chr2_17479749     AOna    G    T        0      0        2 
   2  chr2_17479749     ASom    G    T        0      0        2 
   2  chr2_17479749     HCab    G    T        1      2        2 
   2  chr2_17479749     HPrz    G    T        1      2        2 
   2  chr2_17479749     ZBoe    G    T        0      0        2 
   2  chr2_17479749     ZGre    G    T        0      0        2 
   2  chr2_17479749     ZHar    G    T        0      0        2 
   2  chr2_17479749   Sample    G    T        1      2        2 
   2  chr2_17486088     AAsi    A    G        0      0        2 
   2  chr2_17486088     AKia    A    G        0      0        2 
   2  chr2_17486088     AOna    A    G        0      0        2 
   2  chr2_17486088     ASom    A    G        0      0        2 
   2  chr2_17486088     HCab    A    G        1      2        2 
   2  chr2_17486088     HPrz    A    G        1      2        2 
   2  chr2_17486088     ZBoe    A    G        0      0        2 
   2  chr2_17486088     ZGre    A    G        0      0        2 
   2  chr2_17486088     ZHar    A    G        0      0        2 
   2  chr2_17486088   Sample    A    G        1      2        2 
   2  chr2_17491805     AAsi    A    G        1      2        2 
   2  chr2_17491805     AKia    A    G        0      0        2 
   2  chr2_17491805     AOna    A    G        0      0        2 
   2  chr2_17491805     ASom    A    G        1      2        2 
   2  chr2_17491805     HCab    A    G        0      0        2 
   2  chr2_17491805     HPrz    A    G        0      0        2 
   2  chr2_17491805     ZBoe    A    G        0      0        2 
   2  chr2_17491805     ZGre    A    G        0      0        2 
   2  chr2_17491805     ZHar    A    G        0      0        2 
   2  chr2_17491805   Sample    A    G        0      0        2 
   2  chr2_17496466     AAsi    T    C        0      0        2 
   2  chr2_17496466     AKia    T    C        0      0        2 
   2  chr2_17496466     AOna    T    C        0      0        2 
   2  chr2_17496466     ASom    T    C        1      2        2 
   2  chr2_17496466     HCab    T    C        0      0        2 
   2  chr2_17496466     HPrz    T    C        0      0        2 
   2  chr2_17496466     ZBoe    T    C        0      0        2 
   2  chr2_17496466     ZGre    T    C        0      0        2 
   2  chr2_17496466     ZHar    T    C        0      0        2 
   2  chr2_17496466   Sample    T    C        0      0        2 
   2  chr2_17498634     AAsi    G    C      0.5      1        2 
   2  chr2_17498634     AKia    G    C        0      0        2 
   2  chr2_17498634     AOna    G    C        0      0        2 
   2  chr2_17498634     ASom    G    C        0      0        2 
   2  chr2_17498634     HCab    G    C        0      0        2 
   2  chr2_17498634     HPrz    G    C        0      0        2 
   2  chr2_17498634     ZBoe    G    C        0      0        2 
   2  chr2_17498634     ZGre    G    C        0      0        2 
   2  chr2_17498634     ZHar    G    C        0      0        2 
   2  chr2_17498634   Sample    G    C        0      0        2 
   2  chr2_17510378     AAsi    T    C        0      0        2 
   2  chr2_17510378     AKia    T    C        0      0        2 
   2  chr2_17510378     AOna    T    C        0      0        2 
   2  chr2_17510378     ASom    T    C        0      0        2 
   2  chr2_17510378     HCab    T    C        0      0        2 
   2  chr2_17510378     HPrz    T    C        0      0        2 
   2  chr2_17510378     ZBoe    T    C      0.5      1        2 
   2  chr2_17510378     ZGre    T    C        0      0        2 
   2  chr2_17510378     ZHar    T    C        0      0        2 
   2  chr2_17510378   Sample    T    C        0      0        2 
   2  chr2_17515644     AAsi    A    G        0      0        2 
   2  chr2_17515644     AKia    A    G        0      0        2 
   2  chr2_17515644     AOna    A    G        0      0        2 
   2  chr2_17515644     ASom    A    G        0      0        2 
   2  chr2_17515644     HCab    A    G        1      2        2 
   2  chr2_17515644     HPrz    A    G        1      2        2 
   2  chr2_17515644     ZBoe    A    G        0      0        2 
   2  chr2_17515644     ZGre    A    G        0      0        2 
   2  chr2_17515644     ZHar    A    G        0      0        2 
   2  chr2_17515644   Sample    A    G        1      2        2 
   2  chr2_17518329     AAsi    C    T        0      0        2 
   2  chr2_17518329     AKia    C    T        0      0        2 
   2  chr2_17518329     AOna    C    T        0      0        2 
   2  chr2_17518329     ASom    C    T        0      0        2 
   2  chr2_17518329     HCab    C    T      0.5      1        2 
   2  chr2_17518329     HPrz    C    T        0      0        2 
   2  chr2_17518329     ZBoe    C    T        0      0        2 
   2  chr2_17518329     ZGre    C    T        0      0        2 
   2  chr2_17518329     ZHar    C    T        0      0        2 
   2  chr2_17518329   Sample    C    T        0      0        2 
   2  chr2_17524925     AAsi    C    T        0      0        2 
   2  chr2_17524925     AKia    C    T        0      0        2 
   2  chr2_17524925     AOna    C    T        0      0        2 
   2  chr2_17524925     ASom    C    T        0      0        2 
   2  chr2_17524925     HCab    C    T        0      0        2 
   2  chr2_17524925     HPrz    C    T      0.5      1        2 
   2  chr2_17524925     ZBoe    C    T        0      0        2 
   2  chr2_17524925     ZGre    C    T        0      0        2 
   2  chr2_17524925     ZHar    C    T        0      0        2 
   2  chr2_17524925   Sample    C    T        0      0        2 
   2  chr2_17527127     AAsi    A    G        0      0        2 
   2  chr2_17527127     AKia    A    G        0      0        2 
   2  chr2_17527127     AOna    A    G        0      0        2 
   2  chr2_17527127     ASom    A    G        0      0        2 
   2  chr2_17527127     HCab    A    G        0      0        2 
   2  chr2_17527127     HPrz    A    G        0      0        2 
   2  chr2_17527127     ZBoe    A    G      0.5      1        2 
   2  chr2_17527127     ZGre    A    G        0      0        2 
   2  chr2_17527127     ZHar    A    G        0      0        2 
   2  chr2_17527127   Sample    A    G        0      0        2 
   2  chr2_17528252     AAsi    C    G        0      0        2 
   2  chr2_17528252     AKia    C    G        0      0        2 
   2  chr2_17528252     AOna    C    G        0      0        2 
   2  chr2_17528252     ASom    C    G        1      2        2 
   2  chr2_17528252     HCab    C    G        0      0        2 
   2  chr2_17528252     HPrz    C    G        0      0        2 
   2  chr2_17528252     ZBoe    C    G        0      0        2 
   2  chr2_17528252     ZGre    C    G        0      0        2 
   2  chr2_17528252     ZHar    C    G        0      0        2 
   2  chr2_17528252   Sample    C    G        0      0        2 
   2  chr2_17531411     AAsi    T    C        0      0        2 
   2  chr2_17531411     AKia    T    C        0      0        2 
   2  chr2_17531411     AOna    T    C        0      0        2 
   2  chr2_17531411     ASom    T    C        0      0        2 
   2  chr2_17531411     HCab    T    C        0      0        2 
   2  chr2_17531411     HPrz    T    C        0      0        2 
   2  chr2_17531411     ZBoe    T    C        0      0        2 
   2  chr2_17531411     ZGre    T    C        0      0        2 
   2  chr2_17531411     ZHar    T    C        1      2        2 
   2  chr2_17531411   Sample    T    C        0      0        2 
   2  chr2_17534067     AAsi    A    C        1      2        2 
   2  chr2_17534067     AKia    A    C        0      0        2 
   2  chr2_17534067     AOna    A    C        0      0        2 
   2  chr2_17534067     ASom    A    C        1      2        2 
   2  chr2_17534067     HCab    A    C        0      0        2 
   2  chr2_17534067     HPrz    A    C        0      0        2 
   2  chr2_17534067     ZBoe    A    C        0      0        2 
   2  chr2_17534067     ZGre    A    C        0      0        2 
   2  chr2_17534067     ZHar    A    C        0      0        2 
   2  chr2_17534067   Sample    A    C        0      0        2 
   2  chr2_17536218     AAsi    A    G      0.5      1        2 
   2  chr2_17536218     AKia    A    G        0      0        2 
   2  chr2_17536218     AOna    A    G        0      0        2 
   2  chr2_17536218     ASom    A    G        0      0        2 
   2  chr2_17536218     HCab    A    G        0      0        2 
   2  chr2_17536218     HPrz    A    G        0      0        2 
   2  chr2_17536218     ZBoe    A    G        0      0        2 
   2  chr2_17536218     ZGre    A    G        0      0        2 
   2  chr2_17536218     ZHar    A    G        0      0        2 
   2  chr2_17536218   Sample    A    G        0      0        2 
   2  chr2_17539180     AAsi    A    G        1      2        2 
   2  chr2_17539180     AKia    A    G        0      0        2 
   2  chr2_17539180     AOna    A    G        0      0        2 
   2  chr2_17539180     ASom    A    G        1      2        2 
   2  chr2_17539180     HCab    A    G        0      0        2 
   2  chr2_17539180     HPrz    A    G        0      0        2 
   2  chr2_17539180     ZBoe    A    G        0      0        2 
   2  chr2_17539180     ZGre    A    G        0      0        2 
   2  chr2_17539180     ZHar    A    G        0      0        2 
   2  chr2_17539180   Sample    A    G        0      0        2 
   2  chr2_17539713     AAsi    A    G        0      0        2 
   2  chr2_17539713     AKia    A    G        0      0        2 
   2  chr2_17539713     AOna    A    G        0      0        2 
   2  chr2_17539713     ASom    A    G        0      0        2 
   2  chr2_17539713     HCab    A    G      0.5      1        2 
   2  chr2_17539713     HPrz    A    G      0.5      1        2 
   2  chr2_17539713     ZBoe    A    G        0      0        2 
   2  chr2_17539713     ZGre    A    G        0      0        2 
   2  chr2_17539713     ZHar    A    G        0      0        2 
   2  chr2_17539713   Sample    A    G        1      2        2 
   2  chr2_17543067     AAsi    A    C        0      0        2 
   2  chr2_17543067     AKia    A    C        0      0        2 
   2  chr2_17543067     AOna    A    C        0      0        2 
   2  chr2_17543067     ASom    A    C        0      0        2 
   2  chr2_17543067     HCab    A    C        1      2        2 
   2  chr2_17543067     HPrz    A    C        1      2        2 
   2  chr2_17543067     ZBoe    A    C        0      0        2 
   2  chr2_17543067     ZGre    A    C        0      0        2 
   2  chr2_17543067     ZHar    A    C        0      0        2 
   2  chr2_17543067   Sample    A    C        1      2        2 
   2  chr2_17544808     AAsi    T    G        0      0        2 
   2  chr2_17544808     AKia    T    G        0      0        2 
   2  chr2_17544808     AOna    T    G        0      0        2 
   2  chr2_17544808     ASom    T    G        0      0        2 
   2  chr2_17544808     HCab    T    G      0.5      1        2 
   2  chr2_17544808     HPrz    T    G        0      0        2 
   2  chr2_17544808     ZBoe    T    G        0      0        2 
   2  chr2_17544808     ZGre    T    G        0      0        2 
   2  chr2_17544808     ZHar    T    G        0      0        2 
   2  chr2_17544808   Sample    T    G        1      2        2 
   2  chr2_17547647     AAsi    G    T        0      0        2 
   2  chr2_17547647     AKia    G    T        0      0        2 
   2  chr2_17547647     AOna    G    T        0      0        2 
   2  chr2_17547647     ASom    G    T        0      0        2 
   2  chr2_17547647     HCab    G    T        0      0        2 
   2  chr2_17547647     HPrz    G    T        0      0        2 
   2  chr2_17547647     ZBoe    G    T        0      0        2 
   2  chr2_17547647     ZGre    G    T        1      2        2 
   2  chr2_17547647     ZHar    G    T        0      0        2 
   2  chr2_17547647   Sample    G    T        0      0        2 
   2  chr2_17559087     AAsi    C    G        0      0        2 
   2  chr2_17559087     AKia    C    G        0      0        2 
   2  chr2_17559087     AOna    C    G        0      0        2 
   2  chr2_17559087     ASom    C    G        1      2        2 
   2  chr2_17559087     HCab    C    G        0      0        2 
   2  chr2_17559087     HPrz    C    G        0      0        2 
   2  chr2_17559087     ZBoe    C    G        0      0        2 
   2  chr2_17559087     ZGre    C    G        0      0        2 
   2  chr2_17559087     ZHar    C    G        0      0        2 
   2  chr2_17559087   Sample    C    G        0      0        2 
   2  chr2_17563206     AAsi    T    C        0      0        2 
   2  chr2_17563206     AKia    T    C        0      0        2 
   2  chr2_17563206     AOna    T    C        0      0        2 
   2  chr2_17563206     ASom    T    C        0      0        2 
   2  chr2_17563206     HCab    T    C        0      0        2 
   2  chr2_17563206     HPrz    T    C        0      0        2 
   2  chr2_17563206     ZBoe    T    C        0      0        2 
   2  chr2_17563206     ZGre    T    C        1      2        2 
   2  chr2_17563206     ZHar    T    C        0      0        2 
   2  chr2_17563206   Sample    T    C        0      0        2 
   2  chr2_17567315     AAsi    G    T        0      0        2 
   2  chr2_17567315     AKia    G    T        0      0        2 
   2  chr2_17567315     AOna    G    T        0      0        2 
   2  chr2_17567315     ASom    G    T        0      0        2 
   2  chr2_17567315     HCab    G    T        1      2        2 
   2  chr2_17567315     HPrz    G    T        1      2        2 
   2  chr2_17567315     ZBoe    G    T        0      0        2 
   2  chr2_17567315     ZGre    G    T        0      0        2 
   2  chr2_17567315     ZHar    G    T        0      0        2 
   2  chr2_17567315   Sample    G    T        1      2        2 
   2  chr2_17575262     AAsi    C    T        1      2        2 
   2  chr2_17575262     AKia    C    T        0      0        2 
   2  chr2_17575262     AOna    C    T        0      0        2 
   2  chr2_17575262     ASom    C    T        1      2        2 
   2  chr2_17575262     HCab    C    T        0      0        2 
   2  chr2_17575262     HPrz    C    T        0      0        2 
   2  chr2_17575262     ZBoe    C    T        0      0        2 
   2  chr2_17575262     ZGre    C    T        0      0        2 
   2  chr2_17575262     ZHar    C    T        0      0        2 
   2  chr2_17575262   Sample    C    T        0      0        2 
   2  chr2_17578103     AAsi    T    C        0      0        2 
   2  chr2_17578103     AKia    T    C        0      0        2 
   2  chr2_17578103     AOna    T    C        0      0        2 
   2  chr2_17578103     ASom    T    C        0      0        2 
   2  chr2_17578103     HCab    T    C        0      0        2 
   2  chr2_17578103     HPrz    T    C        0      0        2 
   2  chr2_17578103     ZBoe    T    C      0.5      1        2 
   2  chr2_17578103     ZGre    T    C        0      0        2 
   2  chr2_17578103     ZHar    T    C        0      0        2 
   2  chr2_17578103   Sample    T    C        0      0        2 
   2  chr2_17589883     AAsi    T    C        0      0        2 
   2  chr2_17589883     AKia    T    C        0      0        2 
   2  chr2_17589883     AOna    T    C        0      0        2 
   2  chr2_17589883     ASom    T    C        0      0        2 
   2  chr2_17589883     HCab    T    C        0      0        2 
   2  chr2_17589883     HPrz    T    C      0.5      1        2 
   2  chr2_17589883     ZBoe    T    C        0      0        2 
   2  chr2_17589883     ZGre    T    C        0      0        2 
   2  chr2_17589883     ZHar    T    C        0      0        2 
   2  chr2_17589883   Sample    T    C        0      0        2 
   2  chr2_17591166     AAsi    A    G        0      0        2 
   2  chr2_17591166     AKia    A    G        0      0        2 
   2  chr2_17591166     AOna    A    G        0      0        2 
   2  chr2_17591166     ASom    A    G        0      0        2 
   2  chr2_17591166     HCab    A    G        0      0        2 
   2  chr2_17591166     HPrz    A    G        0      0        2 
   2  chr2_17591166     ZBoe    A    G      0.5      1        2 
   2  chr2_17591166     ZGre    A    G        0      0        2 
   2  chr2_17591166     ZHar    A    G        0      0        2 
   2  chr2_17591166   Sample    A    G        0      0        2 
   2  chr2_17592352     AAsi    G    T        0      0        2 
   2  chr2_17592352     AKia    G    T        0      0        2 
   2  chr2_17592352     AOna    G    T        0      0        2 
   2  chr2_17592352     ASom    G    T        0      0        2 
   2  chr2_17592352     HCab    G    T        0      0        2 
   2  chr2_17592352     HPrz    G    T        1      2        2 
   2  chr2_17592352     ZBoe    G    T        0      0        2 
   2  chr2_17592352     ZGre    G    T        0      0        2 
   2  chr2_17592352     ZHar    G    T        0      0        2 
   2  chr2_17592352   Sample    G    T        1      2        2 
   2  chr2_17593458     AAsi    G    A        0      0        2 
   2  chr2_17593458     AKia    G    A        0      0        2 
   2  chr2_17593458     AOna    G    A        0      0        2 
   2  chr2_17593458     ASom    G    A        0      0        2 
   2  chr2_17593458     HCab    G    A        0      0        2 
   2  chr2_17593458     HPrz    G    A        1      2        2 
   2  chr2_17593458     ZBoe    G    A        0      0        2 
   2  chr2_17593458     ZGre    G    A        0      0        2 
   2  chr2_17593458     ZHar    G    A        0      0        2 
   2  chr2_17593458   Sample    G    A        1      2        2 
   2  chr2_17595469     AAsi    T    G        0      0        2 
   2  chr2_17595469     AKia    T    G        1      2        2 
   2  chr2_17595469     AOna    T    G        0      0        2 
   2  chr2_17595469     ASom    T    G        0      0        2 
   2  chr2_17595469     HCab    T    G        0      0        2 
   2  chr2_17595469     HPrz    T    G        0      0        2 
   2  chr2_17595469     ZBoe    T    G        0      0        2 
   2  chr2_17595469     ZGre    T    G        0      0        2 
   2  chr2_17595469     ZHar    T    G        0      0        2 
   2  chr2_17595469   Sample    T    G        0      0        2 
   2  chr2_17597372     AAsi    G    T        0      0        2 
   2  chr2_17597372     AKia    G    T        0      0        2 
   2  chr2_17597372     AOna    G    T        0      0        2 
   2  chr2_17597372     ASom    G    T        0      0        2 
   2  chr2_17597372     HCab    G    T      0.5      1        2 
   2  chr2_17597372     HPrz    G    T        0      0        2 
   2  chr2_17597372     ZBoe    G    T        0      0        2 
   2  chr2_17597372     ZGre    G    T        0      0        2 
   2  chr2_17597372     ZHar    G    T        0      0        2 
   2  chr2_17597372   Sample    G    T        0      0        2 
   2  chr2_17602499     AAsi    A    G        0      0        2 
   2  chr2_17602499     AKia    A    G        0      0        2 
   2  chr2_17602499     AOna    A    G        0      0        2 
   2  chr2_17602499     ASom    A    G        0      0        2 
   2  chr2_17602499     HCab    A    G        0      0        2 
   2  chr2_17602499     HPrz    A    G        0      0        2 
   2  chr2_17602499     ZBoe    A    G        0      0        2 
   2  chr2_17602499     ZGre    A    G      0.5      1        2 
   2  chr2_17602499     ZHar    A    G        0      0        2 
   2  chr2_17602499   Sample    A    G        0      0        2 
   2  chr2_17607174     AAsi    T    C        0      0        2 
   2  chr2_17607174     AKia    T    C        0      0        2 
   2  chr2_17607174     AOna    T    C      0.5      1        2 
   2  chr2_17607174     ASom    T    C        0      0        2 
   2  chr2_17607174     HCab    T    C        0      0        2 
   2  chr2_17607174     HPrz    T    C      0.5      1        2 
   2  chr2_17607174     ZBoe    T    C        0      0        2 
   2  chr2_17607174     ZGre    T    C        0      0        2 
   2  chr2_17607174     ZHar    T    C        0      0        2 
   2  chr2_17607174   Sample    T    C        1      2        2 
   2  chr2_17608066     AAsi    C    A        0      0        2 
   2  chr2_17608066     AKia    C    A        0      0        2 
   2  chr2_17608066     AOna    C    A        0      0        2 
   2  chr2_17608066     ASom    C    A        0      0        2 
   2  chr2_17608066     HCab    C    A        1      2        2 
   2  chr2_17608066     HPrz    C    A        1      2        2 
   2  chr2_17608066     ZBoe    C    A        0      0        2 
   2  chr2_17608066     ZGre    C    A        0      0        2 
   2  chr2_17608066     ZHar    C    A        0      0        2 
   2  chr2_17608066   Sample    C    A        1      2        2 
   2  chr2_17610546     AAsi    A    G        0      0        2 
   2  chr2_17610546     AKia    A    G        0      0        2 
   2  chr2_17610546     AOna    A    G        0      0        2 
   2  chr2_17610546     ASom    A    G        0      0        2 
   2  chr2_17610546     HCab    A    G      0.5      1        2 
   2  chr2_17610546     HPrz    A    G      0.5      1        2 
   2  chr2_17610546     ZBoe    A    G        0      0        2 
   2  chr2_17610546     ZGre    A    G        0      0        2 
   2  chr2_17610546     ZHar    A    G        0      0        2 
   2  chr2_17610546   Sample    A    G        1      2        2 
   2  chr2_17613250     AAsi    A    G        0      0        2 
   2  chr2_17613250     AKia    A    G        0      0        2 
   2  chr2_17613250     AOna    A    G        0      0        2 
   2  chr2_17613250     ASom    A    G        0      0        2 
   2  chr2_17613250     HCab    A    G      0.5      1        2 
   2  chr2_17613250     HPrz    A    G        0      0        2 
   2  chr2_17613250     ZBoe    A    G        0      0        2 
   2  chr2_17613250     ZGre    A    G        0      0        2 
   2  chr2_17613250     ZHar    A    G        0      0        2 
   2  chr2_17613250   Sample    A    G        0      0        2 
   2  chr2_17626294     AAsi    C    T        0      0        2 
   2  chr2_17626294     AKia    C    T        0      0        2 
   2  chr2_17626294     AOna    C    T        0      0        2 
   2  chr2_17626294     ASom    C    T        1      2        2 
   2  chr2_17626294     HCab    C    T        0      0        2 
   2  chr2_17626294     HPrz    C    T        0      0        2 
   2  chr2_17626294     ZBoe    C    T        0      0        2 
   2  chr2_17626294     ZGre    C    T        0      0        2 
   2  chr2_17626294     ZHar    C    T        0      0        2 
   2  chr2_17626294   Sample    C    T        0      0        2 
   2  chr2_17631928     AAsi    C    T        0      0        2 
   2  chr2_17631928     AKia    C    T        0      0        2 
   2  chr2_17631928     AOna    C    T        0      0        2 
   2  chr2_17631928     ASom    C    T        0      0        2 
   2  chr2_17631928     HCab    C    T        1      2        2 
   2  chr2_17631928     HPrz    C    T        1      2        2 
   2  chr2_17631928     ZBoe    C    T        0      0        2 
   2  chr2_17631928     ZGre    C    T        0      0        2 
   2  chr2_17631928     ZHar    C    T        0      0        2 
   2  chr2_17631928   Sample    C    T        1      2        2 
   2  chr2_17636096     AAsi    T    C        0      0        2 
   2  chr2_17636096     AKia    T    C        0      0        2 
   2  chr2_17636096     AOna    T    C        0      0        2 
   2  chr2_17636096     ASom    T    C        0      0        2 
   2  chr2_17636096     HCab    T    C        0      0        2 
   2  chr2_17636096     HPrz    T    C        0      0        2 
   2  chr2_17636096     ZBoe    T    C        0      0        2 
   2  chr2_17636096     ZGre    T    C        0      0        2 
   2  chr2_17636096     ZHar    T    C      0.5      1        2 
   2  chr2_17636096   Sample    T    C        0      0        2 
   2  chr2_17649263     AAsi    T    C        1      2        2 
   2  chr2_17649263     AKia    T    C        1      2        2 
   2  chr2_17649263     AOna    T    C        1      2        2 
   2  chr2_17649263     ASom    T    C        0      0        2 
   2  chr2_17649263     HCab    T    C        0      0        2 
   2  chr2_17649263     HPrz    T    C        0      0        2 
   2  chr2_17649263     ZBoe    T    C        0      0        2 
   2  chr2_17649263     ZGre    T    C        0      0        2 
   2  chr2_17649263     ZHar    T    C        0      0        2 
   2  chr2_17649263   Sample    T    C        0      0        2 
   2  chr2_17652331     AAsi    A    G        0      0        2 
   2  chr2_17652331     AKia    A    G        0      0        2 
   2  chr2_17652331     AOna    A    G        0      0        2 
   2  chr2_17652331     ASom    A    G        0      0        2 
   2  chr2_17652331     HCab    A    G        1      2        2 
   2  chr2_17652331     HPrz    A    G        1      2        2 
   2  chr2_17652331     ZBoe    A    G        0      0        2 
   2  chr2_17652331     ZGre    A    G        0      0        2 
   2  chr2_17652331     ZHar    A    G        0      0        2 
   2  chr2_17652331   Sample    A    G        1      2        2 
   2  chr2_17661795     AAsi    G    A        0      0        2 
   2  chr2_17661795     AKia    G    A        0      0        2 
   2  chr2_17661795     AOna    G    A        0      0        2 
   2  chr2_17661795     ASom    G    A        0      0        2 
   2  chr2_17661795     HCab    G    A        0      0        2 
   2  chr2_17661795     HPrz    G    A        0      0        2 
   2  chr2_17661795     ZBoe    G    A        0      0        2 
   2  chr2_17661795     ZGre    G    A        0      0        2 
   2  chr2_17661795     ZHar    G    A        1      2        2 
   2  chr2_17661795   Sample    G    A        0      0        2 
   2  chr2_17661991     AAsi    C    G        0      0        2 
   2  chr2_17661991     AKia    C    G        0      0        2 
   2  chr2_17661991     AOna    C    G      0.5      1        2 
   2  chr2_17661991     ASom    C    G        0      0        2 
   2  chr2_17661991     HCab    C    G        0      0        2 
   2  chr2_17661991     HPrz    C    G        0      0        2 
   2  chr2_17661991     ZBoe    C    G        0      0        2 
   2  chr2_17661991     ZGre    C    G        0      0        2 
   2  chr2_17661991     ZHar    C    G        0      0        2 
   2  chr2_17661991   Sample    C    G        0      0        2 
   2  chr2_17674558     AAsi    G    A        0      0        2 
   2  chr2_17674558     AKia    G    A        0      0        2 
   2  chr2_17674558     AOna    G    A        0      0        2 
   2  chr2_17674558     ASom    G    A        0      0        2 
   2  chr2_17674558     HCab    G    A        1      2        2 
   2  chr2_17674558     HPrz    G    A        1      2        2 
   2  chr2_17674558     ZBoe    G    A        0      0        2 
   2  chr2_17674558     ZGre    G    A        0      0        2 
   2  chr2_17674558     ZHar    G    A        0      0        2 
   2  chr2_17674558   Sample    G    A        1      2        2 
   2  chr2_17681539     AAsi    A    G        0      0        2 
   2  chr2_17681539     AKia    A    G        0      0        2 
   2  chr2_17681539     AOna    A    G        0      0        2 
   2  chr2_17681539     ASom    A    G        0      0        2 
   2  chr2_17681539     HCab    A    G        0      0        2 
   2  chr2_17681539     HPrz    A    G        0      0        2 
   2  chr2_17681539     ZBoe    A    G      0.5      1        2 
   2  chr2_17681539     ZGre    A    G        0      0        2 
   2  chr2_17681539     ZHar    A    G        0      0        2 
   2  chr2_17681539   Sample    A    G        0      0        2 
   2  chr2_17684410     AAsi    T    G        0      0        2 
   2  chr2_17684410     AKia    T    G        0      0        2 
   2  chr2_17684410     AOna    T    G        0      0        2 
   2  chr2_17684410     ASom    T    G        0      0        2 
   2  chr2_17684410     HCab    T    G        0      0        2 
   2  chr2_17684410     HPrz    T    G        0      0        2 
   2  chr2_17684410     ZBoe    T    G        0      0        2 
   2  chr2_17684410     ZGre    T    G        1      2        2 
   2  chr2_17684410     ZHar    T    G        0      0        2 
   2  chr2_17684410   Sample    T    G        0      0        2 
   2  chr2_17689669     AAsi    T    A        0      0        2 
   2  chr2_17689669     AKia    T    A        1      2        2 
   2  chr2_17689669     AOna    T    A        0      0        2 
   2  chr2_17689669     ASom    T    A        0      0        2 
   2  chr2_17689669     HCab    T    A        0      0        2 
   2  chr2_17689669     HPrz    T    A        0      0        2 
   2  chr2_17689669     ZBoe    T    A        0      0        2 
   2  chr2_17689669     ZGre    T    A        0      0        2 
   2  chr2_17689669     ZHar    T    A        0      0        2 
   2  chr2_17689669   Sample    T    A        0      0        2 
   2  chr2_17690204     AAsi    A    C        0      0        2 
   2  chr2_17690204     AKia    A    C        0      0        2 
   2  chr2_17690204     AOna    A    C        0      0        2 
   2  chr2_17690204     ASom    A    C        0      0        2 
   2  chr2_17690204     HCab    A    C        1      2        2 
   2  chr2_17690204     HPrz    A    C        1      2        2 
   2  chr2_17690204     ZBoe    A    C        0      0        2 
   2  chr2_17690204     ZGre    A    C        0      0        2 
   2  chr2_17690204     ZHar    A    C        0      0        2 
   2  chr2_17690204   Sample    A    C        1      2        2 
   2  chr2_17691990     AAsi    G    A        1      2        2 
   2  chr2_17691990     AKia    G    A        0      0        2 
   2  chr2_17691990     AOna    G    A        0      0        2 
   2  chr2_17691990     ASom    G    A        1      2        2 
   2  chr2_17691990     HCab    G    A        0      0        2 
   2  chr2_17691990     HPrz    G    A        0      0        2 
   2  chr2_17691990     ZBoe    G    A        0      0        2 
   2  chr2_17691990     ZGre    G    A        0      0        2 
   2  chr2_17691990     ZHar    G    A        0      0        2 
   2  chr2_17691990   Sample    G    A        0      0        2 
   2  chr2_17693542     AAsi    C    T        0      0        2 
   2  chr2_17693542     AKia    C    T        0      0        2 
   2  chr2_17693542     AOna    C    T        0      0        2 
   2  chr2_17693542     ASom    C    T        0      0        2 
   2  chr2_17693542     HCab    C    T        0      0        2 
   2  chr2_17693542     HPrz    C    T        0      0        2 
   2  chr2_17693542     ZBoe    C    T        0      0        2 
   2  chr2_17693542     ZGre    C    T        0      0        2 
   2  chr2_17693542     ZHar    C    T        1      2        2 
   2  chr2_17693542   Sample    C    T        0      0        2 
   2  chr2_17694041     AAsi    C    G        0      0        2 
   2  chr2_17694041     AKia    C    G        0      0        2 
   2  chr2_17694041     AOna    C    G        0      0        2 
   2  chr2_17694041     ASom    C    G        0      0        2 
   2  chr2_17694041     HCab    C    G        1      2        2 
   2  chr2_17694041     HPrz    C    G        1      2        2 
   2  chr2_17694041     ZBoe    C    G        0      0        2 
   2  chr2_17694041     ZGre    C    G        0      0        2 
   2  chr2_17694041     ZHar    C    G        0      0        2 
   2  chr2_17694041   Sample    C    G        1      2        2 
   2  chr2_17696180     AAsi    G    A        0      0        2 
   2  chr2_17696180     AKia    G    A        0      0        2 
   2  chr2_17696180     AOna    G    A        0      0        2 
   2  chr2_17696180     ASom    G    A        0      0        2 
   2  chr2_17696180     HCab    G    A        1      2        2 
   2  chr2_17696180     HPrz    G    A        1      2        2 
   2  chr2_17696180     ZBoe    G    A        0      0        2 
   2  chr2_17696180     ZGre    G    A        0      0        2 
   2  chr2_17696180     ZHar    G    A        0      0        2 
   2  chr2_17696180   Sample    G    A        1      2        2 
   2  chr2_17710125     AAsi    A    C        0      0        2 
   2  chr2_17710125     AKia    A    C        0      0        2 
   2  chr2_17710125     AOna    A    C        0      0        2 
   2  chr2_17710125     ASom    A    C        0      0        2 
   2  chr2_17710125     HCab    A    C        1      2        2 
   2  chr2_17710125     HPrz    A    C        1      2        2 
   2  chr2_17710125     ZBoe    A    C        0      0        2 
   2  chr2_17710125     ZGre    A    C        0      0        2 
   2  chr2_17710125     ZHar    A    C        0      0        2 
   2  chr2_17710125   Sample    A    C        1      2        2 
   2  chr2_17719951     AAsi    A    G        0      0        2 
   2  chr2_17719951     AKia    A    G        0      0        2 
   2  chr2_17719951     AOna    A    G        0      0        2 
   2  chr2_17719951     ASom    A    G        0      0        2 
   2  chr2_17719951     HCab    A    G        0      0        2 
   2  chr2_17719951     HPrz    A    G        0      0        2 
   2  chr2_17719951     ZBoe    A    G        0      0        2 
   2  chr2_17719951     ZGre    A    G        0      0        2 
   2  chr2_17719951     ZHar    A    G        1      2        2 
   2  chr2_17719951   Sample    A    G        0      0        2 
   2  chr2_17720419     AAsi    G    A        0      0        2 
   2  chr2_17720419     AKia    G    A        0      0        2 
   2  chr2_17720419     AOna    G    A        0      0        2 
   2  chr2_17720419     ASom    G    A        0      0        2 
   2  chr2_17720419     HCab    G    A        1      2        2 
   2  chr2_17720419     HPrz    G    A        1      2        2 
   2  chr2_17720419     ZBoe    G    A        0      0        2 
   2  chr2_17720419     ZGre    G    A        0      0        2 
   2  chr2_17720419     ZHar    G    A        0      0        2 
   2  chr2_17720419   Sample    G    A        1      2        2 
   2  chr2_17726373     AAsi    T    C        0      0        2 
   2  chr2_17726373     AKia    T    C        0      0        2 
   2  chr2_17726373     AOna    T    C        0      0        2 
   2  chr2_17726373     ASom    T    C        0      0        2 
   2  chr2_17726373     HCab    T    C        0      0        2 
   2  chr2_17726373     HPrz    T    C        0      0        2 
   2  chr2_17726373     ZBoe    T    C      0.5      1        2 
   2  chr2_17726373     ZGre    T    C        0      0        2 
   2  chr2_17726373     ZHar    T    C        0      0        2 
   2  chr2_17726373   Sample    T    C        0      0        2 
   2  chr2_17728997     AAsi    T    C        0      0        2 
   2  chr2_17728997     AKia    T    C        0      0        2 
   2  chr2_17728997     AOna    T    C        1      2        2 
   2  chr2_17728997     ASom    T    C        0      0        2 
   2  chr2_17728997     HCab    T    C        0      0        2 
   2  chr2_17728997     HPrz    T    C        0      0        2 
   2  chr2_17728997     ZBoe    T    C        0      0        2 
   2  chr2_17728997     ZGre    T    C        0      0        2 
   2  chr2_17728997     ZHar    T    C        0      0        2 
   2  chr2_17728997   Sample    T    C        0      0        2 
   2  chr2_17735254     AAsi    T    C        0      0        2 
   2  chr2_17735254     AKia    T    C        0      0        2 
   2  chr2_17735254     AOna    T    C        0      0        2 
   2  chr2_17735254     ASom    T    C        0      0        2 
   2  chr2_17735254     HCab    T    C        1      2        2 
   2  chr2_17735254     HPrz    T    C        1      2        2 
   2  chr2_17735254     ZBoe    T    C        0      0        2 
   2  chr2_17735254     ZGre    T    C        0      0        2 
   2  chr2_17735254     ZHar    T    C        0      0        2 
   2  chr2_17735254   Sample    T    C        1      2        2 
   2  chr2_17739489     AAsi    C    T        0      0        2 
   2  chr2_17739489     AKia    C    T        0      0        2 
   2  chr2_17739489     AOna    C    T        0      0        2 
   2  chr2_17739489     ASom    C    T        0      0        2 
   2  chr2_17739489     HCab    C    T        0      0        2 
   2  chr2_17739489     HPrz    C    T        0      0        2 
   2  chr2_17739489     ZBoe    C    T        0      0        2 
   2  chr2_17739489     ZGre    C    T        1      2        2 
   2  chr2_17739489     ZHar    C    T        0      0        2 
   2  chr2_17739489   Sample    C    T        0      0        2 
   2  chr2_17743986     AAsi    A    G        0      0        2 
   2  chr2_17743986     AKia    A    G        0      0        2 
   2  chr2_17743986     AOna    A    G        0      0        2 
   2  chr2_17743986     ASom    A    G        0      0        2 
   2  chr2_17743986     HCab    A    G      0.5      1        2 
   2  chr2_17743986     HPrz    A    G        0      0        2 
   2  chr2_17743986     ZBoe    A    G        0      0        2 
   2  chr2_17743986     ZGre    A    G        0      0        2 
   2  chr2_17743986     ZHar    A    G        0      0        2 
   2  chr2_17743986   Sample    A    G        1      2        2 
   2  chr2_17746793     AAsi    T    C        0      0        2 
   2  chr2_17746793     AKia    T    C        0      0        2 
   2  chr2_17746793     AOna    T    C        0      0        2 
   2  chr2_17746793     ASom    T    C        1      2        2 
   2  chr2_17746793     HCab    T    C        0      0        2 
   2  chr2_17746793     HPrz    T    C        0      0        2 
   2  chr2_17746793     ZBoe    T    C        0      0        2 
   2  chr2_17746793     ZGre    T    C        0      0        2 
   2  chr2_17746793     ZHar    T    C        0      0        2 
   2  chr2_17746793   Sample    T    C        0      0        2 
   2  chr2_17755968     AAsi    T    C        0      0        2 
   2  chr2_17755968     AKia    T    C        0      0        2 
   2  chr2_17755968     AOna    T    C        0      0        2 
   2  chr2_17755968     ASom    T    C        0      0        2 
   2  chr2_17755968     HCab    T    C        1      2        2 
   2  chr2_17755968     HPrz    T    C        1      2        2 
   2  chr2_17755968     ZBoe    T    C        0      0        2 
   2  chr2_17755968     ZGre    T    C        0      0        2 
   2  chr2_17755968     ZHar    T    C        0      0        2 
   2  chr2_17755968   Sample    T    C        1      2        2 
   2  chr2_17757372     AAsi    G    C        0      0        2 
   2  chr2_17757372     AKia    G    C        0      0        2 
   2  chr2_17757372     AOna    G    C        0      0        2 
   2  chr2_17757372     ASom    G    C        0      0        2 
   2  chr2_17757372     HCab    G    C        1      2        2 
   2  chr2_17757372     HPrz    G    C        1      2        2 
   2  chr2_17757372     ZBoe    G    C        0      0        2 
   2  chr2_17757372     ZGre    G    C        0      0        2 
   2  chr2_17757372     ZHar    G    C        0      0        2 
   2  chr2_17757372   Sample    G    C        1      2        2 
   2  chr2_17759003     AAsi    A    T        0      0        2 
   2  chr2_17759003     AKia    A    T        0      0        2 
   2  chr2_17759003     AOna    A    T        0      0        2 
   2  chr2_17759003     ASom    A    T        0      0        2 
   2  chr2_17759003     HCab    A    T        1      2        2 
   2  chr2_17759003     HPrz    A    T        1      2        2 
   2  chr2_17759003     ZBoe    A    T        0      0        2 
   2  chr2_17759003     ZGre    A    T        0      0        2 
   2  chr2_17759003     ZHar    A    T        0      0        2 
   2  chr2_17759003   Sample    A    T        1      2        2 
   2  chr2_17764307     AAsi    C    T        0      0        2 
   2  chr2_17764307     AKia    C    T        0      0        2 
   2  chr2_17764307     AOna    C    T        0      0        2 
   2  chr2_17764307     ASom    C    T        0      0        2 
   2  chr2_17764307     HCab    C    T        0      0        2 
   2  chr2_17764307     HPrz    C    T        0      0        2 
   2  chr2_17764307     ZBoe    C    T        0      0        2 
   2  chr2_17764307     ZGre    C    T      0.5      1        2 
   2  chr2_17764307     ZHar    C    T        0      0        2 
   2  chr2_17764307   Sample    C    T        0      0        2 
   2  chr2_17770012     AAsi    A    T        0      0        2 
   2  chr2_17770012     AKia    A    T        1      2        2 
   2  chr2_17770012     AOna    A    T        0      0        2 
   2  chr2_17770012     ASom    A    T        0      0        2 
   2  chr2_17770012     HCab    A    T        0      0        2 
   2  chr2_17770012     HPrz    A    T        0      0        2 
   2  chr2_17770012     ZBoe    A    T        0      0        2 
   2  chr2_17770012     ZGre    A    T        0      0        2 
   2  chr2_17770012     ZHar    A    T        0      0        2 
   2  chr2_17770012   Sample    A    T        0      0        2 
   2  chr2_17772373     AAsi    A    T        0      0        2 
   2  chr2_17772373     AKia    A    T        0      0        2 
   2  chr2_17772373     AOna    A    T        0      0        2 
   2  chr2_17772373     ASom    A    T        0      0        2 
   2  chr2_17772373     HCab    A    T      0.5      1        2 
   2  chr2_17772373     HPrz    A    T        0      0        2 
   2  chr2_17772373     ZBoe    A    T        0      0        2 
   2  chr2_17772373     ZGre    A    T        0      0        2 
   2  chr2_17772373     ZHar    A    T        0      0        2 
   2  chr2_17772373   Sample    A    T        0      0        2 
   2  chr2_17773689     AAsi    G    A        0      0        2 
   2  chr2_17773689     AKia    G    A        0      0        2 
   2  chr2_17773689     AOna    G    A        0      0        2 
   2  chr2_17773689     ASom    G    A        0      0        2 
   2  chr2_17773689     HCab    G    A        0      0        2 
   2  chr2_17773689     HPrz    G    A        1      2        2 
   2  chr2_17773689     ZBoe    G    A        0      0        2 
   2  chr2_17773689     ZGre    G    A        0      0        2 
   2  chr2_17773689     ZHar    G    A        0      0        2 
   2  chr2_17773689   Sample    G    A        0      0        2 
   2  chr2_17775976     AAsi    C    G        0      0        2 
   2  chr2_17775976     AKia    C    G        0      0        2 
   2  chr2_17775976     AOna    C    G        0      0        2 
   2  chr2_17775976     ASom    C    G        0      0        2 
   2  chr2_17775976     HCab    C    G        0      0        2 
   2  chr2_17775976     HPrz    C    G        0      0        2 
   2  chr2_17775976     ZBoe    C    G        1      2        2 
   2  chr2_17775976     ZGre    C    G        0      0        2 
   2  chr2_17775976     ZHar    C    G        0      0        2 
   2  chr2_17775976   Sample    C    G        0      0        2 
   2  chr2_17777433     AAsi    T    C        1      2        2 
   2  chr2_17777433     AKia    T    C        0      0        2 
   2  chr2_17777433     AOna    T    C        0      0        2 
   2  chr2_17777433     ASom    T    C        0      0        2 
   2  chr2_17777433     HCab    T    C        0      0        2 
   2  chr2_17777433     HPrz    T    C        0      0        2 
   2  chr2_17777433     ZBoe    T    C        0      0        2 
   2  chr2_17777433     ZGre    T    C        0      0        2 
   2  chr2_17777433     ZHar    T    C        0      0        2 
   2  chr2_17777433   Sample    T    C        0      0        2 
   2  chr2_17782492     AAsi    C    T        0      0        2 
   2  chr2_17782492     AKia    C    T        0      0        2 
   2  chr2_17782492     AOna    C    T        0      0        2 
   2  chr2_17782492     ASom    C    T        0      0        2 
   2  chr2_17782492     HCab    C    T        1      2        2 
   2  chr2_17782492     HPrz    C    T        1      2        2 
   2  chr2_17782492     ZBoe    C    T        0      0        2 
   2  chr2_17782492     ZGre    C    T        0      0        2 
   2  chr2_17782492     ZHar    C    T        0      0        2 
   2  chr2_17782492   Sample    C    T        1      2        2 
   2  chr2_17785053     AAsi    C    T        0      0        2 
   2  chr2_17785053     AKia    C    T        0      0        2 
   2  chr2_17785053     AOna    C    T        0      0        2 
   2  chr2_17785053     ASom    C    T        0      0        2 
   2  chr2_17785053     HCab    C    T        0      0        2 
   2  chr2_17785053     HPrz    C    T        0      0        2 
   2  chr2_17785053     ZBoe    C    T      0.5      1        2 
   2  chr2_17785053     ZGre    C    T        0      0        2 
   2  chr2_17785053     ZHar    C    T        1      2        2 
   2  chr2_17785053   Sample    C    T        0      0        2 
   2  chr2_17785217     AAsi    G    A        0      0        2 
   2  chr2_17785217     AKia    G    A        0      0        2 
   2  chr2_17785217     AOna    G    A        0      0        2 
   2  chr2_17785217     ASom    G    A        0      0        2 
   2  chr2_17785217     HCab    G    A        0      0        2 
   2  chr2_17785217     HPrz    G    A        0      0        2 
   2  chr2_17785217     ZBoe    G    A        1      2        2 
   2  chr2_17785217     ZGre    G    A        0      0        2 
   2  chr2_17785217     ZHar    G    A        0      0        2 
   2  chr2_17785217   Sample    G    A        0      0        2 
   2  chr2_17787515     AAsi    G    A        0      0        2 
   2  chr2_17787515     AKia    G    A        0      0        2 
   2  chr2_17787515     AOna    G    A        0      0        2 
   2  chr2_17787515     ASom    G    A        0      0        2 
   2  chr2_17787515     HCab    G    A        1      2        2 
   2  chr2_17787515     HPrz    G    A        1      2        2 
   2  chr2_17787515     ZBoe    G    A        0      0        2 
   2  chr2_17787515     ZGre    G    A        0      0        2 
   2  chr2_17787515     ZHar    G    A        0      0        2 
   2  chr2_17787515   Sample    G    A        1      2        2 
   2  chr2_17799969     AAsi    A    G        0      0        2 
   2  chr2_17799969     AKia    A    G        0      0        2 
   2  chr2_17799969     AOna    A    G        0      0        2 
   2  chr2_17799969     ASom    A    G        0      0        2 
   2  chr2_17799969     HCab    A    G        1      2        2 
   2  chr2_17799969     HPrz    A    G        1      2        2 
   2  chr2_17799969     ZBoe    A    G        0      0        2 
   2  chr2_17799969     ZGre    A    G        0      0        2 
   2  chr2_17799969     ZHar    A    G        0      0        2 
   2  chr2_17799969   Sample    A    G        1      2        2 
   2  chr2_17817289     AAsi    A    C        0      0        2 
   2  chr2_17817289     AKia    A    C        0      0        2 
   2  chr2_17817289     AOna    A    C        0      0        2 
   2  chr2_17817289     ASom    A    C        0      0        2 
   2  chr2_17817289     HCab    A    C        1      2        2 
   2  chr2_17817289     HPrz    A    C        1      2        2 
   2  chr2_17817289     ZBoe    A    C        0      0        2 
   2  chr2_17817289     ZGre    A    C        0      0        2 
   2  chr2_17817289     ZHar    A    C        0      0        2 
   2  chr2_17817289   Sample    A    C        1      2        2 
   2  chr2_17825674     AAsi    A    G        0      0        2 
   2  chr2_17825674     AKia    A    G        0      0        2 
   2  chr2_17825674     AOna    A    G      0.5      1        2 
   2  chr2_17825674     ASom    A    G        0      0        2 
   2  chr2_17825674     HCab    A    G        0      0        2 
   2  chr2_17825674     HPrz    A    G        0      0        2 
   2  chr2_17825674     ZBoe    A    G        0      0        2 
   2  chr2_17825674     ZGre    A    G        0      0        2 
   2  chr2_17825674     ZHar    A    G        0      0        2 
   2  chr2_17825674   Sample    A    G        0      0        2 
   2  chr2_17828155     AAsi    C    T        0      0        2 
   2  chr2_17828155     AKia    C    T      0.5      1        2 
   2  chr2_17828155     AOna    C    T        0      0        2 
   2  chr2_17828155     ASom    C    T        0      0        2 
   2  chr2_17828155     HCab    C    T        0      0        2 
   2  chr2_17828155     HPrz    C    T        0      0        2 
   2  chr2_17828155     ZBoe    C    T        0      0        2 
   2  chr2_17828155     ZGre    C    T        0      0        2 
   2  chr2_17828155     ZHar    C    T        0      0        2 
   2  chr2_17828155   Sample    C    T        0      0        2 
   2  chr2_17840391     AAsi    T    C        0      0        2 
   2  chr2_17840391     AKia    T    C        0      0        2 
   2  chr2_17840391     AOna    T    C        0      0        2 
   2  chr2_17840391     ASom    T    C        0      0        2 
   2  chr2_17840391     HCab    T    C        1      2        2 
   2  chr2_17840391     HPrz    T    C        1      2        2 
   2  chr2_17840391     ZBoe    T    C        0      0        2 
   2  chr2_17840391     ZGre    T    C        0      0        2 
   2  chr2_17840391     ZHar    T    C        0      0        2 
   2  chr2_17840391   Sample    T    C        1      2        2 
   2  chr2_17841129     AAsi    C    A        0      0        2 
   2  chr2_17841129     AKia    C    A        0      0        2 
   2  chr2_17841129     AOna    C    A        0      0        2 
   2  chr2_17841129     ASom    C    A        0      0        2 
   2  chr2_17841129     HCab    C    A        1      2        2 
   2  chr2_17841129     HPrz    C    A        1      2        2 
   2  chr2_17841129     ZBoe    C    A        0      0        2 
   2  chr2_17841129     ZGre    C    A        0      0        2 
   2  chr2_17841129     ZHar    C    A        0      0        2 
   2  chr2_17841129   Sample    C    A        1      2        2 
   2  chr2_17842274     AAsi    C    T        0      0        2 
   2  chr2_17842274     AKia    C    T        0      0        2 
   2  chr2_17842274     AOna    C    T        0      0        2 
   2  chr2_17842274     ASom    C    T        0      0        2 
   2  chr2_17842274     HCab    C    T        1      2        2 
   2  chr2_17842274     HPrz    C    T        1      2        2 
   2  chr2_17842274     ZBoe    C    T        0      0        2 
   2  chr2_17842274     ZGre    C    T        0      0        2 
   2  chr2_17842274     ZHar    C    T        0      0        2 
   2  chr2_17842274   Sample    C    T        1      2        2 
   2  chr2_17848220     AAsi    C    G        0      0        2 
   2  chr2_17848220     AKia    C    G      0.5      1        2 
   2  chr2_17848220     AOna    C    G        0      0        2 
   2  chr2_17848220     ASom    C    G        0      0        2 
   2  chr2_17848220     HCab    C    G        0      0        2 
   2  chr2_17848220     HPrz    C    G        0      0        2 
   2  chr2_17848220     ZBoe    C    G        0      0        2 
   2  chr2_17848220     ZGre    C    G        0      0        2 
   2  chr2_17848220     ZHar    C    G        0      0        2 
   2  chr2_17848220   Sample    C    G        0      0        2 
   2  chr2_17852556     AAsi    G    A        0      0        2 
   2  chr2_17852556     AKia    G    A        0      0        2 
   2  chr2_17852556     AOna    G    A        0      0        2 
   2  chr2_17852556     ASom    G    A        0      0        2 
   2  chr2_17852556     HCab    G    A        0      0        2 
   2  chr2_17852556     HPrz    G    A        0      0        2 
   2  chr2_17852556     ZBoe    G    A      0.5      1        2 
   2  chr2_17852556     ZGre    G    A        0      0        2 
   2  chr2_17852556     ZHar    G    A        0      0        2 
   2  chr2_17852556   Sample    G    A        0      0        2 
   2  chr2_17872912     AAsi    A    T        0      0        2 
   2  chr2_17872912     AKia    A    T        0      0        2 
   2  chr2_17872912     AOna    A    T        0      0        2 
   2  chr2_17872912     ASom    A    T        0      0        2 
   2  chr2_17872912     HCab    A    T      0.5      1        2 
   2  chr2_17872912     HPrz    A    T        0      0        2 
   2  chr2_17872912     ZBoe    A    T        0      0        2 
   2  chr2_17872912     ZGre    A    T        0      0        2 
   2  chr2_17872912     ZHar    A    T        0      0        2 
   2  chr2_17872912   Sample    A    T        1      2        2 
   2  chr2_17874952     AAsi    T    C        0      0        2 
   2  chr2_17874952     AKia    T    C        0      0        2 
   2  chr2_17874952     AOna    T    C      0.5      1        2 
   2  chr2_17874952     ASom    T    C        0      0        2 
   2  chr2_17874952     HCab    T    C        0      0        2 
   2  chr2_17874952     HPrz    T    C        0      0        2 
   2  chr2_17874952     ZBoe    T    C        0      0        2 
   2  chr2_17874952     ZGre    T    C        0      0        2 
   2  chr2_17874952     ZHar    T    C        0      0        2 
   2  chr2_17874952   Sample    T    C        0      0        2 
   2  chr2_17875774     AAsi    G    C        0      0        2 
   2  chr2_17875774     AKia    G    C        0      0        2 
   2  chr2_17875774     AOna    G    C        0      0        2 
   2  chr2_17875774     ASom    G    C        0      0        2 
   2  chr2_17875774     HCab    G    C        0      0        2 
   2  chr2_17875774     HPrz    G    C      0.5      1        2 
   2  chr2_17875774     ZBoe    G    C        0      0        2 
   2  chr2_17875774     ZGre    G    C        0      0        2 
   2  chr2_17875774     ZHar    G    C        0      0        2 
   2  chr2_17875774   Sample    G    C        0      0        2 
   2  chr2_17893427     AAsi    C    T        0      0        2 
   2  chr2_17893427     AKia    C    T        0      0        2 
   2  chr2_17893427     AOna    C    T        0      0        2 
   2  chr2_17893427     ASom    C    T        0      0        2 
   2  chr2_17893427     HCab    C    T        0      0        2 
   2  chr2_17893427     HPrz    C    T        0      0        2 
   2  chr2_17893427     ZBoe    C    T        0      0        2 
   2  chr2_17893427     ZGre    C    T        0      0        2 
   2  chr2_17893427     ZHar    C    T      0.5      1        2 
   2  chr2_17893427   Sample    C    T        0      0        2 
   2  chr2_17900707     AAsi    C    A        0      0        2 
   2  chr2_17900707     AKia    C    A        0      0        2 
   2  chr2_17900707     AOna    C    A        0      0        2 
   2  chr2_17900707     ASom    C    A        0      0        2 
   2  chr2_17900707     HCab    C    A        0      0        2 
   2  chr2_17900707     HPrz    C    A        0      0        2 
   2  chr2_17900707     ZBoe    C    A      0.5      1        2 
   2  chr2_17900707     ZGre    C    A        0      0        2 
   2  chr2_17900707     ZHar    C    A        0      0        2 
   2  chr2_17900707   Sample    C    A        0      0        2 
   2  chr2_17912404     AAsi    T    C        0      0        2 
   2  chr2_17912404     AKia    T    C        0      0        2 
   2  chr2_17912404     AOna    T    C        0      0        2 
   2  chr2_17912404     ASom    T    C        0      0        2 
   2  chr2_17912404     HCab    T    C        1      2        2 
   2  chr2_17912404     HPrz    T    C        1      2        2 
   2  chr2_17912404     ZBoe    T    C        0      0        2 
   2  chr2_17912404     ZGre    T    C        0      0        2 
   2  chr2_17912404     ZHar    T    C        0      0        2 
   2  chr2_17912404   Sample    T    C        1      2        2 
   2  chr2_17918453     AAsi    C    T        0      0        2 
   2  chr2_17918453     AKia    C    T        0      0        2 
   2  chr2_17918453     AOna    C    T      0.5      1        2 
   2  chr2_17918453     ASom    C    T        0      0        2 
   2  chr2_17918453     HCab    C    T        0      0        2 
   2  chr2_17918453     HPrz    C    T        0      0        2 
   2  chr2_17918453     ZBoe    C    T        0      0        2 
   2  chr2_17918453     ZGre    C    T        0      0        2 
   2  chr2_17918453     ZHar    C    T        0      0        2 
   2  chr2_17918453   Sample    C    T        0      0        2 
   2  chr2_17925400     AAsi    C    T        0      0        2 
   2  chr2_17925400     AKia    C    T        1      2        2 
   2  chr2_17925400     AOna    C    T        0      0        2 
   2  chr2_17925400     ASom    C    T        0      0        2 
   2  chr2_17925400     HCab    C    T        0      0        2 
   2  chr2_17925400     HPrz    C    T        0      0        2 
   2  chr2_17925400     ZBoe    C    T        0      0        2 
   2  chr2_17925400     ZGre    C    T        0      0        2 
   2  chr2_17925400     ZHar    C    T        0      0        2 
   2  chr2_17925400   Sample    C    T        0      0        2 
   2  chr2_17943652     AAsi    T    C        0      0        2 
   2  chr2_17943652     AKia    T    C        0      0        2 
   2  chr2_17943652     AOna    T    C        0      0        2 
   2  chr2_17943652     ASom    T    C        0      0        2 
   2  chr2_17943652     HCab    T    C        0      0        2 
   2  chr2_17943652     HPrz    T    C        0      0        2 
   2  chr2_17943652     ZBoe    T    C        1      2        2 
   2  chr2_17943652     ZGre    T    C        0      0        2 
   2  chr2_17943652     ZHar    T    C        1      2        2 
   2  chr2_17943652   Sample    T    C        0      0        2 
   2  chr2_17947146     AAsi    G    A        0      0        2 
   2  chr2_17947146     AKia    G    A        1      2        2 
   2  chr2_17947146     AOna    G    A        0      0        2 
   2  chr2_17947146     ASom    G    A        0      0        2 
   2  chr2_17947146     HCab    G    A        0      0        2 
   2  chr2_17947146     HPrz    G    A        0      0        2 
   2  chr2_17947146     ZBoe    G    A        0      0        2 
   2  chr2_17947146     ZGre    G    A        0      0        2 
   2  chr2_17947146     ZHar    G    A        0      0        2 
   2  chr2_17947146   Sample    G    A        0      0        2 
   2  chr2_17948557     AAsi    C    T        0      0        2 
   2  chr2_17948557     AKia    C    T        1      2        2 
   2  chr2_17948557     AOna    C    T        0      0        2 
   2  chr2_17948557     ASom    C    T        0      0        2 
   2  chr2_17948557     HCab    C    T        0      0        2 
   2  chr2_17948557     HPrz    C    T        0      0        2 
   2  chr2_17948557     ZBoe    C    T        0      0        2 
   2  chr2_17948557     ZGre    C    T        0      0        2 
   2  chr2_17948557     ZHar    C    T        0      0        2 
   2  chr2_17948557   Sample    C    T        0      0        2 
   2  chr2_17949004     AAsi    A    C        0      0        2 
   2  chr2_17949004     AKia    A    C        0      0        2 
   2  chr2_17949004     AOna    A    C        0      0        2 
   2  chr2_17949004     ASom    A    C        0      0        2 
   2  chr2_17949004     HCab    A    C        1      2        2 
   2  chr2_17949004     HPrz    A    C        1      2        2 
   2  chr2_17949004     ZBoe    A    C        0      0        2 
   2  chr2_17949004     ZGre    A    C        0      0        2 
   2  chr2_17949004     ZHar    A    C        0      0        2 
   2  chr2_17949004   Sample    A    C        1      2        2 
   2  chr2_17962458     AAsi    A    G        0      0        2 
   2  chr2_17962458     AKia    A    G        1      2        2 
   2  chr2_17962458     AOna    A    G        0      0        2 
   2  chr2_17962458     ASom    A    G        0      0        2 
   2  chr2_17962458     HCab    A    G        0      0        2 
   2  chr2_17962458     HPrz    A    G        0      0        2 
   2  chr2_17962458     ZBoe    A    G        0      0        2 
   2  chr2_17962458     ZGre    A    G        0      0        2 
   2  chr2_17962458     ZHar    A    G        0      0        2 
   2  chr2_17962458   Sample    A    G        0      0        2 
   2  chr2_17970106     AAsi    T    G        1      2        2 
   2  chr2_17970106     AKia    T    G        0      0        2 
   2  chr2_17970106     AOna    T    G        0      0        2 
   2  chr2_17970106     ASom    T    G        1      2        2 
   2  chr2_17970106     HCab    T    G        0      0        2 
   2  chr2_17970106     HPrz    T    G        0      0        2 
   2  chr2_17970106     ZBoe    T    G        0      0        2 
   2  chr2_17970106     ZGre    T    G        0      0        2 
   2  chr2_17970106     ZHar    T    G        0      0        2 
   2  chr2_17970106   Sample    T    G        0      0        2 
   2  chr2_17970977     AAsi    C    T        0      0        2 
   2  chr2_17970977     AKia    C    T        0      0        2 
   2  chr2_17970977     AOna    C    T      0.5      1        2 
   2  chr2_17970977     ASom    C    T        0      0        2 
   2  chr2_17970977     HCab    C    T        0      0        2 
   2  chr2_17970977     HPrz    C    T        0      0        2 
   2  chr2_17970977     ZBoe    C    T        0      0        2 
   2  chr2_17970977     ZGre    C    T        0      0        2 
   2  chr2_17970977     ZHar    C    T        0      0        2 
   2  chr2_17970977   Sample    C    T        0      0        2 
   2  chr2_17973129     AAsi    G    A        0      0        2 
   2  chr2_17973129     AKia    G    A        0      0        2 
   2  chr2_17973129     AOna    G    A      0.5      1        2 
   2  chr2_17973129     ASom    G    A        0      0        2 
   2  chr2_17973129     HCab    G    A        0      0        2 
   2  chr2_17973129     HPrz    G    A        0      0        2 
   2  chr2_17973129     ZBoe    G    A        0      0        2 
   2  chr2_17973129     ZGre    G    A        0      0        2 
   2  chr2_17973129     ZHar    G    A        0      0        2 
   2  chr2_17973129   Sample    G    A        0      0        2 
   2  chr2_17977398     AAsi    C    T        0      0        2 
   2  chr2_17977398     AKia    C    T        0      0        2 
   2  chr2_17977398     AOna    C    T        0      0        2 
   2  chr2_17977398     ASom    C    T        0      0        2 
   2  chr2_17977398     HCab    C    T        0      0        2 
   2  chr2_17977398     HPrz    C    T        0      0        2 
   2  chr2_17977398     ZBoe    C    T        0      0        2 
   2  chr2_17977398     ZGre    C    T        1      2        2 
   2  chr2_17977398     ZHar    C    T        0      0        2 
   2  chr2_17977398   Sample    C    T        0      0        2 
   2  chr2_17977535     AAsi    A    G        0      0        2 
   2  chr2_17977535     AKia    A    G        0      0        2 
   2  chr2_17977535     AOna    A    G        0      0        2 
   2  chr2_17977535     ASom    A    G        0      0        2 
   2  chr2_17977535     HCab    A    G        1      2        2 
   2  chr2_17977535     HPrz    A    G        1      2        2 
   2  chr2_17977535     ZBoe    A    G        0      0        2 
   2  chr2_17977535     ZGre    A    G        0      0        2 
   2  chr2_17977535     ZHar    A    G        0      0        2 
   2  chr2_17977535   Sample    A    G        1      2        2 
   2  chr2_17982875     AAsi    C    G        0      0        2 
   2  chr2_17982875     AKia    C    G      0.5      1        2 
   2  chr2_17982875     AOna    C    G        0      0        2 
   2  chr2_17982875     ASom    C    G        0      0        2 
   2  chr2_17982875     HCab    C    G        0      0        2 
   2  chr2_17982875     HPrz    C    G        0      0        2 
   2  chr2_17982875     ZBoe    C    G        0      0        2 
   2  chr2_17982875     ZGre    C    G        0      0        2 
   2  chr2_17982875     ZHar    C    G        0      0        2 
   2  chr2_17982875   Sample    C    G        0      0        2 
   2  chr2_17986846     AAsi    G    C        0      0        2 
   2  chr2_17986846     AKia    G    C        0      0        2 
   2  chr2_17986846     AOna    G    C        0      0        2 
   2  chr2_17986846     ASom    G    C        0      0        2 
   2  chr2_17986846     HCab    G    C        1      2        2 
   2  chr2_17986846     HPrz    G    C        1      2        2 
   2  chr2_17986846     ZBoe    G    C        0      0        2 
   2  chr2_17986846     ZGre    G    C        0      0        2 
   2  chr2_17986846     ZHar    G    C        0      0        2 
   2  chr2_17986846   Sample    G    C        1      2        2 
   2  chr2_17996629     AAsi    G    A        0      0        2 
   2  chr2_17996629     AKia    G    A        1      2        2 
   2  chr2_17996629     AOna    G    A        0      0        2 
   2  chr2_17996629     ASom    G    A        0      0        2 
   2  chr2_17996629     HCab    G    A        0      0        2 
   2  chr2_17996629     HPrz    G    A        0      0        2 
   2  chr2_17996629     ZBoe    G    A        0      0        2 
   2  chr2_17996629     ZGre    G    A        0      0        2 
   2  chr2_17996629     ZHar    G    A        0      0        2 
   2  chr2_17996629   Sample    G    A        0      0        2 
   2  chr2_18005854     AAsi    G    T        0      0        2 
   2  chr2_18005854     AKia    G    T        0      0        2 
   2  chr2_18005854     AOna    G    T        0      0        2 
   2  chr2_18005854     ASom    G    T        0      0        2 
   2  chr2_18005854     HCab    G    T        0      0        2 
   2  chr2_18005854     HPrz    G    T        0      0        2 
   2  chr2_18005854     ZBoe    G    T        0      0        2 
   2  chr2_18005854     ZGre    G    T        0      0        2 
   2  chr2_18005854     ZHar    G    T      0.5      1        2 
   2  chr2_18005854   Sample    G    T        0      0        2 
   2  chr2_18005979     AAsi    T    C        0      0        2 
   2  chr2_18005979     AKia    T    C        0      0        2 
   2  chr2_18005979     AOna    T    C      0.5      1        2 
   2  chr2_18005979     ASom    T    C        0      0        2 
   2  chr2_18005979     HCab    T    C        0      0        2 
   2  chr2_18005979     HPrz    T    C        0      0        2 
   2  chr2_18005979     ZBoe    T    C        0      0        2 
   2  chr2_18005979     ZGre    T    C        0      0        2 
   2  chr2_18005979     ZHar    T    C        0      0        2 
   2  chr2_18005979   Sample    T    C        0      0        2 
   2  chr2_18008990     AAsi    C    T        0      0        2 
   2  chr2_18008990     AKia    C    T        0      0        2 
   2  chr2_18008990     AOna    C    T        0      0        2 
   2  chr2_18008990     ASom    C    T        0      0        2 
   2  chr2_18008990     HCab    C    T        1      2        2 
   2  chr2_18008990     HPrz    C    T        1      2        2 
   2  chr2_18008990     ZBoe    C    T        0      0        2 
   2  chr2_18008990     ZGre    C    T        0      0        2 
   2  chr2_18008990     ZHar    C    T        0      0        2 
   2  chr2_18008990   Sample    C    T        1      2        2 
   2  chr2_18014096     AAsi    T    C        0      0        2 
   2  chr2_18014096     AKia    T    C      0.5      1        2 
   2  chr2_18014096     AOna    T    C        0      0        2 
   2  chr2_18014096     ASom    T    C        0      0        2 
   2  chr2_18014096     HCab    T    C        0      0        2 
   2  chr2_18014096     HPrz    T    C        0      0        2 
   2  chr2_18014096     ZBoe    T    C        0      0        2 
   2  chr2_18014096     ZGre    T    C        0      0        2 
   2  chr2_18014096     ZHar    T    C        0      0        2 
   2  chr2_18014096   Sample    T    C        0      0        2 
   2  chr2_18019462     AAsi    T    C        0      0        2 
   2  chr2_18019462     AKia    T    C        0      0        2 
   2  chr2_18019462     AOna    T    C        0      0        2 
   2  chr2_18019462     ASom    T    C        0      0        2 
   2  chr2_18019462     HCab    T    C        1      2        2 
   2  chr2_18019462     HPrz    T    C        1      2        2 
   2  chr2_18019462     ZBoe    T    C        0      0        2 
   2  chr2_18019462     ZGre    T    C        0      0        2 
   2  chr2_18019462     ZHar    T    C        0      0        2 
   2  chr2_18019462   Sample    T    C        1      2        2 
   2  chr2_18020203     AAsi    A    G      0.5      1        2 
   2  chr2_18020203     AKia    A    G        0      0        2 
   2  chr2_18020203     AOna    A    G        0      0        2 
   2  chr2_18020203     ASom    A    G        0      0        2 
   2  chr2_18020203     HCab    A    G        0      0        2 
   2  chr2_18020203     HPrz    A    G        0      0        2 
   2  chr2_18020203     ZBoe    A    G        0      0        2 
   2  chr2_18020203     ZGre    A    G        0      0        2 
   2  chr2_18020203     ZHar    A    G        0      0        2 
   2  chr2_18020203   Sample    A    G        0      0        2 
   2  chr2_18021691     AAsi    G    A        0      0        2 
   2  chr2_18021691     AKia    G    A        0      0        2 
   2  chr2_18021691     AOna    G    A        0      0        2 
   2  chr2_18021691     ASom    G    A        0      0        2 
   2  chr2_18021691     HCab    G    A        0      0        2 
   2  chr2_18021691     HPrz    G    A        0      0        2 
   2  chr2_18021691     ZBoe    G    A        0      0        2 
   2  chr2_18021691     ZGre    G    A        0      0        2 
   2  chr2_18021691     ZHar    G    A      0.5      1        2 
   2  chr2_18021691   Sample    G    A        0      0        2 
   2  chr2_18029599     AAsi    C    G        0      0        2 
   2  chr2_18029599     AKia    C    G        0      0        2 
   2  chr2_18029599     AOna    C    G        0      0        2 
   2  chr2_18029599     ASom    C    G        0      0        2 
   2  chr2_18029599     HCab    C    G        1      2        2 
   2  chr2_18029599     HPrz    C    G        1      2        2 
   2  chr2_18029599     ZBoe    C    G        0      0        2 
   2  chr2_18029599     ZGre    C    G        0      0        2 
   2  chr2_18029599     ZHar    C    G        0      0        2 
   2  chr2_18029599   Sample    C    G        1      2        2 
   2  chr2_18031358     AAsi    C    T        0      0        2 
   2  chr2_18031358     AKia    C    T        0      0        2 
   2  chr2_18031358     AOna    C    T        0      0        2 
   2  chr2_18031358     ASom    C    T        0      0        2 
   2  chr2_18031358     HCab    C    T        0      0        2 
   2  chr2_18031358     HPrz    C    T      0.5      1        2 
   2  chr2_18031358     ZBoe    C    T        0      0        2 
   2  chr2_18031358     ZGre    C    T        0      0        2 
   2  chr2_18031358     ZHar    C    T        0      0        2 
   2  chr2_18031358   Sample    C    T        0      0        2 
   2  chr2_18033661     AAsi    C    G        0      0        2 
   2  chr2_18033661     AKia    C    G        0      0        2 
   2  chr2_18033661     AOna    C    G        0      0        2 
   2  chr2_18033661     ASom    C    G        0      0        2 
   2  chr2_18033661     HCab    C    G        1      2        2 
   2  chr2_18033661     HPrz    C    G        1      2        2 
   2  chr2_18033661     ZBoe    C    G        0      0        2 
   2  chr2_18033661     ZGre    C    G        0      0        2 
   2  chr2_18033661     ZHar    C    G        0      0        2 
   2  chr2_18033661   Sample    C    G        1      2        2 
   2  chr2_18034540     AAsi    C    T      0.5      1        2 
   2  chr2_18034540     AKia    C    T        0      0        2 
   2  chr2_18034540     AOna    C    T        0      0        2 
   2  chr2_18034540     ASom    C    T        0      0        2 
   2  chr2_18034540     HCab    C    T        0      0        2 
   2  chr2_18034540     HPrz    C    T        0      0        2 
   2  chr2_18034540     ZBoe    C    T        0      0        2 
   2  chr2_18034540     ZGre    C    T        0      0        2 
   2  chr2_18034540     ZHar    C    T        0      0        2 
   2  chr2_18034540   Sample    C    T        0      0        2 
   2  chr2_18042940     AAsi    T    C        0      0        2 
   2  chr2_18042940     AKia    T    C        0      0        2 
   2  chr2_18042940     AOna    T    C        0      0        2 
   2  chr2_18042940     ASom    T    C        0      0        2 
   2  chr2_18042940     HCab    T    C        1      2        2 
   2  chr2_18042940     HPrz    T    C        1      2        2 
   2  chr2_18042940     ZBoe    T    C        0      0        2 
   2  chr2_18042940     ZGre    T    C        0      0        2 
   2  chr2_18042940     ZHar    T    C        0      0        2 
   2  chr2_18042940   Sample    T    C        1      2        2 
   2  chr2_18074855     AAsi    T    G        0      0        2 
   2  chr2_18074855     AKia    T    G        0      0        2 
   2  chr2_18074855     AOna    T    G        0      0        2 
   2  chr2_18074855     ASom    T    G        0      0        2 
   2  chr2_18074855     HCab    T    G        0      0        2 
   2  chr2_18074855     HPrz    T    G        0      0        2 
   2  chr2_18074855     ZBoe    T    G      0.5      1        2 
   2  chr2_18074855     ZGre    T    G        0      0        2 
   2  chr2_18074855     ZHar    T    G        0      0        2 
   2  chr2_18074855   Sample    T    G        0      0        2 
   2  chr2_18076245     AAsi    A    G        0      0        2 
   2  chr2_18076245     AKia    A    G        0      0        2 
   2  chr2_18076245     AOna    A    G        0      0        2 
   2  chr2_18076245     ASom    A    G        0      0        2 
   2  chr2_18076245     HCab    A    G        1      2        2 
   2  chr2_18076245     HPrz    A    G        1      2        2 
   2  chr2_18076245     ZBoe    A    G        0      0        2 
   2  chr2_18076245     ZGre    A    G        0      0        2 
   2  chr2_18076245     ZHar    A    G        0      0        2 
   2  chr2_18076245   Sample    A    G        1      2        2 
   2  chr2_18078004     AAsi    A    G        0      0        2 
   2  chr2_18078004     AKia    A    G        0      0        2 
   2  chr2_18078004     AOna    A    G        0      0        2 
   2  chr2_18078004     ASom    A    G        0      0        2 
   2  chr2_18078004     HCab    A    G        1      2        2 
   2  chr2_18078004     HPrz    A    G        1      2        2 
   2  chr2_18078004     ZBoe    A    G        0      0        2 
   2  chr2_18078004     ZGre    A    G        0      0        2 
   2  chr2_18078004     ZHar    A    G        0      0        2 
   2  chr2_18078004   Sample    A    G        1      2        2 
   2  chr2_18078633     AAsi    A    G        0      0        2 
   2  chr2_18078633     AKia    A    G      0.5      1        2 
   2  chr2_18078633     AOna    A    G        0      0        2 
   2  chr2_18078633     ASom    A    G        0      0        2 
   2  chr2_18078633     HCab    A    G        0      0        2 
   2  chr2_18078633     HPrz    A    G        0      0        2 
   2  chr2_18078633     ZBoe    A    G        0      0        2 
   2  chr2_18078633     ZGre    A    G        0      0        2 
   2  chr2_18078633     ZHar    A    G        0      0        2 
   2  chr2_18078633   Sample    A    G        0      0        2 
   2  chr2_18082203     AAsi    T    C        0      0        2 
   2  chr2_18082203     AKia    T    C        0      0        2 
   2  chr2_18082203     AOna    T    C        0      0        2 
   2  chr2_18082203     ASom    T    C        0      0        2 
   2  chr2_18082203     HCab    T    C        1      2        2 
   2  chr2_18082203     HPrz    T    C        1      2        2 
   2  chr2_18082203     ZBoe    T    C        0      0        2 
   2  chr2_18082203     ZGre    T    C        0      0        2 
   2  chr2_18082203     ZHar    T    C        0      0        2 
   2  chr2_18082203   Sample    T    C        1      2        2 
   2  chr2_18085775     AAsi    A    G        0      0        2 
   2  chr2_18085775     AKia    A    G        0      0        2 
   2  chr2_18085775     AOna    A    G        0      0        2 
   2  chr2_18085775     ASom    A    G        0      0        2 
   2  chr2_18085775     HCab    A    G        0      0        2 
   2  chr2_18085775     HPrz    A    G        0      0        2 
   2  chr2_18085775     ZBoe    A    G      0.5      1        2 
   2  chr2_18085775     ZGre    A    G        0      0        2 
   2  chr2_18085775     ZHar    A    G        0      0        2 
   2  chr2_18085775   Sample    A    G        0      0        2 
   2  chr2_18089198     AAsi    C    A        0      0        2 
   2  chr2_18089198     AKia    C    A        0      0        2 
   2  chr2_18089198     AOna    C    A        0      0        2 
   2  chr2_18089198     ASom    C    A        0      0        2 
   2  chr2_18089198     HCab    C    A        0      0        2 
   2  chr2_18089198     HPrz    C    A        0      0        2 
   2  chr2_18089198     ZBoe    C    A        0      0        2 
   2  chr2_18089198     ZGre    C    A        0      0        2 
   2  chr2_18089198     ZHar    C    A        1      2        2 
   2  chr2_18089198   Sample    C    A        0      0        2 
   2  chr2_18094152     AAsi    G    T        0      0        2 
   2  chr2_18094152     AKia    G    T      0.5      1        2 
   2  chr2_18094152     AOna    G    T        0      0        2 
   2  chr2_18094152     ASom    G    T        0      0        2 
   2  chr2_18094152     HCab    G    T        0      0        2 
   2  chr2_18094152     HPrz    G    T        0      0        2 
   2  chr2_18094152     ZBoe    G    T        0      0        2 
   2  chr2_18094152     ZGre    G    T        0      0        2 
   2  chr2_18094152     ZHar    G    T        0      0        2 
   2  chr2_18094152   Sample    G    T        0      0        2 
   2  chr2_18103837     AAsi    G    A        0      0        2 
   2  chr2_18103837     AKia    G    A        0      0        2 
   2  chr2_18103837     AOna    G    A        0      0        2 
   2  chr2_18103837     ASom    G    A        0      0        2 
   2  chr2_18103837     HCab    G    A        0      0        2 
   2  chr2_18103837     HPrz    G    A        0      0        2 
   2  chr2_18103837     ZBoe    G    A      0.5      1        2 
   2  chr2_18103837     ZGre    G    A        0      0        2 
   2  chr2_18103837     ZHar    G    A        0      0        2 
   2  chr2_18103837   Sample    G    A        0      0        2 
   2  chr2_18104665     AAsi    G    C        0      0        2 
   2  chr2_18104665     AKia    G    C        0      0        2 
   2  chr2_18104665     AOna    G    C        0      0        2 
   2  chr2_18104665     ASom    G    C        0      0        2 
   2  chr2_18104665     HCab    G    C      0.5      1        2 
   2  chr2_18104665     HPrz    G    C        0      0        2 
   2  chr2_18104665     ZBoe    G    C        0      0        2 
   2  chr2_18104665     ZGre    G    C        0      0        2 
   2  chr2_18104665     ZHar    G    C        0      0        2 
   2  chr2_18104665   Sample    G    C        0      0        2 
   2  chr2_18105116     AAsi    T    C        0      0        2 
   2  chr2_18105116     AKia    T    C        0      0        2 
   2  chr2_18105116     AOna    T    C        0      0        2 
   2  chr2_18105116     ASom    T    C        0      0        2 
   2  chr2_18105116     HCab    T    C        0      0        2 
   2  chr2_18105116     HPrz    T    C      0.5      1        2 
   2  chr2_18105116     ZBoe    T    C        0      0        2 
   2  chr2_18105116     ZGre    T    C        0      0        2 
   2  chr2_18105116     ZHar    T    C        0      0        2 
   2  chr2_18105116   Sample    T    C        0      0        2 
   2  chr2_18108439     AAsi    G    A        0      0        2 
   2  chr2_18108439     AKia    G    A        0      0        2 
   2  chr2_18108439     AOna    G    A        0      0        2 
   2  chr2_18108439     ASom    G    A        0      0        2 
   2  chr2_18108439     HCab    G    A        1      2        2 
   2  chr2_18108439     HPrz    G    A        1      2        2 
   2  chr2_18108439     ZBoe    G    A        0      0        2 
   2  chr2_18108439     ZGre    G    A        0      0        2 
   2  chr2_18108439     ZHar    G    A        0      0        2 
   2  chr2_18108439   Sample    G    A        1      2        2 
   2  chr2_18111509     AAsi    A    G        0      0        2 
   2  chr2_18111509     AKia    A    G        0      0        2 
   2  chr2_18111509     AOna    A    G        0      0        2 
   2  chr2_18111509     ASom    A    G        0      0        2 
   2  chr2_18111509     HCab    A    G        0      0        2 
   2  chr2_18111509     HPrz    A    G        0      0        2 
   2  chr2_18111509     ZBoe    A    G        0      0        2 
   2  chr2_18111509     ZGre    A    G        1      2        2 
   2  chr2_18111509     ZHar    A    G        0      0        2 
   2  chr2_18111509   Sample    A    G        0      0        2 
   2  chr2_18111626     AAsi    A    G      0.5      1        2 
   2  chr2_18111626     AKia    A    G        0      0        2 
   2  chr2_18111626     AOna    A    G        0      0        2 
   2  chr2_18111626     ASom    A    G        1      2        2 
   2  chr2_18111626     HCab    A    G        0      0        2 
   2  chr2_18111626     HPrz    A    G        0      0        2 
   2  chr2_18111626     ZBoe    A    G        0      0        2 
   2  chr2_18111626     ZGre    A    G        0      0        2 
   2  chr2_18111626     ZHar    A    G        0      0        2 
   2  chr2_18111626   Sample    A    G        0      0        2 
   2  chr2_18115342     AAsi    G    C      0.5      1        2 
   2  chr2_18115342     AKia    G    C        0      0        2 
   2  chr2_18115342     AOna    G    C        0      0        2 
   2  chr2_18115342     ASom    G    C        0      0        2 
   2  chr2_18115342     HCab    G    C        0      0        2 
   2  chr2_18115342     HPrz    G    C        0      0        2 
   2  chr2_18115342     ZBoe    G    C        0      0        2 
   2  chr2_18115342     ZGre    G    C        0      0        2 
   2  chr2_18115342     ZHar    G    C        0      0        2 
   2  chr2_18115342   Sample    G    C        0      0        2 
   2  chr2_18116086     AAsi    A    G        0      0        2 
   2  chr2_18116086     AKia    A    G        0      0        2 
   2  chr2_18116086     AOna    A    G        0      0        2 
   2  chr2_18116086     ASom    A    G        0      0        2 
   2  chr2_18116086     HCab    A    G        0      0        2 
   2  chr2_18116086     HPrz    A    G        0      0        2 
   2  chr2_18116086     ZBoe    A    G      0.5      1        2 
   2  chr2_18116086     ZGre    A    G        0      0        2 
   2  chr2_18116086     ZHar    A    G        0      0        2 
   2  chr2_18116086   Sample    A    G        0      0        2 
   2  chr2_18118509     AAsi    T    C        0      0        2 
   2  chr2_18118509     AKia    T    C        0      0        2 
   2  chr2_18118509     AOna    T    C        0      0        2 
   2  chr2_18118509     ASom    T    C        0      0        2 
   2  chr2_18118509     HCab    T    C        0      0        2 
   2  chr2_18118509     HPrz    T    C        0      0        2 
   2  chr2_18118509     ZBoe    T    C      0.5      1        2 
   2  chr2_18118509     ZGre    T    C        0      0        2 
   2  chr2_18118509     ZHar    T    C        0      0        2 
   2  chr2_18118509   Sample    T    C        0      0        2 
   2  chr2_18125246     AAsi    C    A      0.5      1        2 
   2  chr2_18125246     AKia    C    A        0      0        2 
   2  chr2_18125246     AOna    C    A        0      0        2 
   2  chr2_18125246     ASom    C    A        0      0        2 
   2  chr2_18125246     HCab    C    A        0      0        2 
   2  chr2_18125246     HPrz    C    A        0      0        2 
   2  chr2_18125246     ZBoe    C    A        0      0        2 
   2  chr2_18125246     ZGre    C    A        0      0        2 
   2  chr2_18125246     ZHar    C    A        0      0        2 
   2  chr2_18125246   Sample    C    A        0      0        2 
   2  chr2_18125809     AAsi    T    C        0      0        2 
   2  chr2_18125809     AKia    T    C        0      0        2 
   2  chr2_18125809     AOna    T    C        0      0        2 
   2  chr2_18125809     ASom    T    C        0      0        2 
   2  chr2_18125809     HCab    T    C        0      0        2 
   2  chr2_18125809     HPrz    T    C        0      0        2 
   2  chr2_18125809     ZBoe    T    C      0.5      1        2 
   2  chr2_18125809     ZGre    T    C        0      0        2 
   2  chr2_18125809     ZHar    T    C        0      0        2 
   2  chr2_18125809   Sample    T    C        0      0        2 
   2  chr2_18126351     AAsi    T    C        0      0        2 
   2  chr2_18126351     AKia    T    C        0      0        2 
   2  chr2_18126351     AOna    T    C        0      0        2 
   2  chr2_18126351     ASom    T    C        0      0        2 
   2  chr2_18126351     HCab    T    C        0      0        2 
   2  chr2_18126351     HPrz    T    C        0      0        2 
   2  chr2_18126351     ZBoe    T    C        0      0        2 
   2  chr2_18126351     ZGre    T    C        0      0        2 
   2  chr2_18126351     ZHar    T    C        1      2        2 
   2  chr2_18126351   Sample    T    C        0      0        2 
   2  chr2_18130722     AAsi    T    G        0      0        2 
   2  chr2_18130722     AKia    T    G        0      0        2 
   2  chr2_18130722     AOna    T    G        0      0        2 
   2  chr2_18130722     ASom    T    G        0      0        2 
   2  chr2_18130722     HCab    T    G        0      0        2 
   2  chr2_18130722     HPrz    T    G        0      0        2 
   2  chr2_18130722     ZBoe    T    G        0      0        2 
   2  chr2_18130722     ZGre    T    G        0      0        2 
   2  chr2_18130722     ZHar    T    G      0.5      1        2 
   2  chr2_18130722   Sample    T    G        0      0        2 
   2  chr2_18133585     AAsi    A    G        0      0        2 
   2  chr2_18133585     AKia    A    G        0      0        2 
   2  chr2_18133585     AOna    A    G        0      0        2 
   2  chr2_18133585     ASom    A    G        0      0        2 
   2  chr2_18133585     HCab    A    G        1      2        2 
   2  chr2_18133585     HPrz    A    G        1      2        2 
   2  chr2_18133585     ZBoe    A    G        0      0        2 
   2  chr2_18133585     ZGre    A    G        0      0        2 
   2  chr2_18133585     ZHar    A    G        0      0        2 
   2  chr2_18133585   Sample    A    G        1      2        2 
   2  chr2_18133824     AAsi    T    C        0      0        2 
   2  chr2_18133824     AKia    T    C        0      0        2 
   2  chr2_18133824     AOna    T    C        0      0        2 
   2  chr2_18133824     ASom    T    C        0      0        2 
   2  chr2_18133824     HCab    T    C      0.5      1        2 
   2  chr2_18133824     HPrz    T    C        0      0        2 
   2  chr2_18133824     ZBoe    T    C        0      0        2 
   2  chr2_18133824     ZGre    T    C        0      0        2 
   2  chr2_18133824     ZHar    T    C        0      0        2 
   2  chr2_18133824   Sample    T    C        0      0        2 
   2  chr2_18137384     AAsi    A    C        0      0        2 
   2  chr2_18137384     AKia    A    C        0      0        2 
   2  chr2_18137384     AOna    A    C        0      0        2 
   2  chr2_18137384     ASom    A    C        0      0        2 
   2  chr2_18137384     HCab    A    C        1      2        2 
   2  chr2_18137384     HPrz    A    C        1      2        2 
   2  chr2_18137384     ZBoe    A    C        0      0        2 
   2  chr2_18137384     ZGre    A    C        0      0        2 
   2  chr2_18137384     ZHar    A    C        0      0        2 
   2  chr2_18137384   Sample    A    C        1      2        2 
   2  chr2_18138912     AAsi    G    T        0      0        2 
   2  chr2_18138912     AKia    G    T        0      0        2 
   2  chr2_18138912     AOna    G    T        0      0        2 
   2  chr2_18138912     ASom    G    T        0      0        2 
   2  chr2_18138912     HCab    G    T        1      2        2 
   2  chr2_18138912     HPrz    G    T        1      2        2 
   2  chr2_18138912     ZBoe    G    T        0      0        2 
   2  chr2_18138912     ZGre    G    T        0      0        2 
   2  chr2_18138912     ZHar    G    T        0      0        2 
   2  chr2_18138912   Sample    G    T        1      2        2 
   2  chr2_18141141     AAsi    T    C        0      0        2 
   2  chr2_18141141     AKia    T    C        0      0        2 
   2  chr2_18141141     AOna    T    C        0      0        2 
   2  chr2_18141141     ASom    T    C        0      0        2 
   2  chr2_18141141     HCab    T    C        0      0        2 
   2  chr2_18141141     HPrz    T    C        0      0        2 
   2  chr2_18141141     ZBoe    T    C      0.5      1        2 
   2  chr2_18141141     ZGre    T    C        0      0        2 
   2  chr2_18141141     ZHar    T    C        0      0        2 
   2  chr2_18141141   Sample    T    C        0      0        2 
   2  chr2_18141204     AAsi    G    T        0      0        2 
   2  chr2_18141204     AKia    G    T        0      0        2 
   2  chr2_18141204     AOna    G    T        0      0        2 
   2  chr2_18141204     ASom    G    T        0      0        2 
   2  chr2_18141204     HCab    G    T        1      2        2 
   2  chr2_18141204     HPrz    G    T        1      2        2 
   2  chr2_18141204     ZBoe    G    T        0      0        2 
   2  chr2_18141204     ZGre    G    T        0      0        2 
   2  chr2_18141204     ZHar    G    T        0      0        2 
   2  chr2_18141204   Sample    G    T        1      2        2 
   2  chr2_18142318     AAsi    C    A        0      0        2 
   2  chr2_18142318     AKia    C    A        0      0        2 
   2  chr2_18142318     AOna    C    A        0      0        2 
   2  chr2_18142318     ASom    C    A        0      0        2 
   2  chr2_18142318     HCab    C    A        0      0        2 
   2  chr2_18142318     HPrz    C    A      0.5      1        2 
   2  chr2_18142318     ZBoe    C    A        0      0        2 
   2  chr2_18142318     ZGre    C    A        0      0        2 
   2  chr2_18142318     ZHar    C    A        0      0        2 
   2  chr2_18142318   Sample    C    A        0      0        2 
   2  chr2_18159389     AAsi    G    A        0      0        2 
   2  chr2_18159389     AKia    G    A      0.5      1        2 
   2  chr2_18159389     AOna    G    A        1      2        2 
   2  chr2_18159389     ASom    G    A        0      0        2 
   2  chr2_18159389     HCab    G    A        0      0        2 
   2  chr2_18159389     HPrz    G    A        0      0        2 
   2  chr2_18159389     ZBoe    G    A        0      0        2 
   2  chr2_18159389     ZGre    G    A        0      0        2 
   2  chr2_18159389     ZHar    G    A        0      0        2 
   2  chr2_18159389   Sample    G    A        0      0        2 
   2  chr2_18161145     AAsi    G    A        0      0        2 
   2  chr2_18161145     AKia    G    A        0      0        2 
   2  chr2_18161145     AOna    G    A        0      0        2 
   2  chr2_18161145     ASom    G    A        0      0        2 
   2  chr2_18161145     HCab    G    A        1      2        2 
   2  chr2_18161145     HPrz    G    A        1      2        2 
   2  chr2_18161145     ZBoe    G    A        0      0        2 
   2  chr2_18161145     ZGre    G    A        0      0        2 
   2  chr2_18161145     ZHar    G    A        0      0        2 
   2  chr2_18161145   Sample    G    A        1      2        2 
   2  chr2_18164195     AAsi    T    A        0      0        2 
   2  chr2_18164195     AKia    T    A        0      0        2 
   2  chr2_18164195     AOna    T    A        0      0        2 
   2  chr2_18164195     ASom    T    A        0      0        2 
   2  chr2_18164195     HCab    T    A      0.5      1        2 
   2  chr2_18164195     HPrz    T    A        0      0        2 
   2  chr2_18164195     ZBoe    T    A        0      0        2 
   2  chr2_18164195     ZGre    T    A        0      0        2 
   2  chr2_18164195     ZHar    T    A        0      0        2 
   2  chr2_18164195   Sample    T    A        0      0        2 
   2  chr2_18166565     AAsi    A    C        0      0        2 
   2  chr2_18166565     AKia    A    C        0      0        2 
   2  chr2_18166565     AOna    A    C        0      0        2 
   2  chr2_18166565     ASom    A    C        0      0        2 
   2  chr2_18166565     HCab    A    C        0      0        2 
   2  chr2_18166565     HPrz    A    C        0      0        2 
   2  chr2_18166565     ZBoe    A    C        0      0        2 
   2  chr2_18166565     ZGre    A    C      0.5      1        2 
   2  chr2_18166565     ZHar    A    C        0      0        2 
   2  chr2_18166565   Sample    A    C        0      0        2 
   2  chr2_18168070     AAsi    A    G        0      0        2 
   2  chr2_18168070     AKia    A    G        0      0        2 
   2  chr2_18168070     AOna    A    G        0      0        2 
   2  chr2_18168070     ASom    A    G        0      0        2 
   2  chr2_18168070     HCab    A    G        0      0        2 
   2  chr2_18168070     HPrz    A    G        0      0        2 
   2  chr2_18168070     ZBoe    A    G        0      0        2 
   2  chr2_18168070     ZGre    A    G        1      2        2 
   2  chr2_18168070     ZHar    A    G        0      0        2 
   2  chr2_18168070   Sample    A    G        0      0        2 
   2  chr2_18169854     AAsi    T    A        1      2        2 
   2  chr2_18169854     AKia    T    A        0      0        2 
   2  chr2_18169854     AOna    T    A        0      0        2 
   2  chr2_18169854     ASom    T    A        1      2        2 
   2  chr2_18169854     HCab    T    A        0      0        2 
   2  chr2_18169854     HPrz    T    A        0      0        2 
   2  chr2_18169854     ZBoe    T    A        0      0        2 
   2  chr2_18169854     ZGre    T    A        0      0        2 
   2  chr2_18169854     ZHar    T    A        0      0        2 
   2  chr2_18169854   Sample    T    A        0      0        2 
   2  chr2_18170865     AAsi    T    C        1      2        2 
   2  chr2_18170865     AKia    T    C        0      0        2 
   2  chr2_18170865     AOna    T    C        0      0        2 
   2  chr2_18170865     ASom    T    C        0      0        2 
   2  chr2_18170865     HCab    T    C        0      0        2 
   2  chr2_18170865     HPrz    T    C        0      0        2 
   2  chr2_18170865     ZBoe    T    C        0      0        2 
   2  chr2_18170865     ZGre    T    C        0      0        2 
   2  chr2_18170865     ZHar    T    C        0      0        2 
   2  chr2_18170865   Sample    T    C        0      0        2 
   2  chr2_18172262     AAsi    T    C        0      0        2 
   2  chr2_18172262     AKia    T    C        0      0        2 
   2  chr2_18172262     AOna    T    C        0      0        2 
   2  chr2_18172262     ASom    T    C        0      0        2 
   2  chr2_18172262     HCab    T    C        1      2        2 
   2  chr2_18172262     HPrz    T    C        1      2        2 
   2  chr2_18172262     ZBoe    T    C        0      0        2 
   2  chr2_18172262     ZGre    T    C        0      0        2 
   2  chr2_18172262     ZHar    T    C        0      0        2 
   2  chr2_18172262   Sample    T    C        1      2        2 
   2  chr2_18174128     AAsi    A    T        0      0        2 
   2  chr2_18174128     AKia    A    T        0      0        2 
   2  chr2_18174128     AOna    A    T        1      2        2 
   2  chr2_18174128     ASom    A    T        0      0        2 
   2  chr2_18174128     HCab    A    T        0      0        2 
   2  chr2_18174128     HPrz    A    T        0      0        2 
   2  chr2_18174128     ZBoe    A    T        0      0        2 
   2  chr2_18174128     ZGre    A    T        0      0        2 
   2  chr2_18174128     ZHar    A    T        0      0        2 
   2  chr2_18174128   Sample    A    T        0      0        2 
   2  chr2_18175474     AAsi    G    A        0      0        2 
   2  chr2_18175474     AKia    G    A        0      0        2 
   2  chr2_18175474     AOna    G    A        0      0        2 
   2  chr2_18175474     ASom    G    A        0      0        2 
   2  chr2_18175474     HCab    G    A      0.5      1        2 
   2  chr2_18175474     HPrz    G    A        0      0        2 
   2  chr2_18175474     ZBoe    G    A        0      0        2 
   2  chr2_18175474     ZGre    G    A        0      0        2 
   2  chr2_18175474     ZHar    G    A        0      0        2 
   2  chr2_18175474   Sample    G    A        0      0        2 
   2  chr2_18179148     AAsi    C    A        1      2        2 
   2  chr2_18179148     AKia    C    A        0      0        2 
   2  chr2_18179148     AOna    C    A        0      0        2 
   2  chr2_18179148     ASom    C    A        1      2        2 
   2  chr2_18179148     HCab    C    A        0      0        2 
   2  chr2_18179148     HPrz    C    A        0      0        2 
   2  chr2_18179148     ZBoe    C    A        0      0        2 
   2  chr2_18179148     ZGre    C    A        0      0        2 
   2  chr2_18179148     ZHar    C    A        0      0        2 
   2  chr2_18179148   Sample    C    A        0      0        2 
   2  chr2_18179912     AAsi    G    T        0      0        2 
   2  chr2_18179912     AKia    G    T        0      0        2 
   2  chr2_18179912     AOna    G    T        0      0        2 
   2  chr2_18179912     ASom    G    T        1      2        2 
   2  chr2_18179912     HCab    G    T        0      0        2 
   2  chr2_18179912     HPrz    G    T        0      0        2 
   2  chr2_18179912     ZBoe    G    T        0      0        2 
   2  chr2_18179912     ZGre    G    T        0      0        2 
   2  chr2_18179912     ZHar    G    T        0      0        2 
   2  chr2_18179912   Sample    G    T        0      0        2 
   2  chr2_18198244     AAsi    T    C        0      0        2 
   2  chr2_18198244     AKia    T    C        0      0        2 
   2  chr2_18198244     AOna    T    C        0      0        2 
   2  chr2_18198244     ASom    T    C        0      0        2 
   2  chr2_18198244     HCab    T    C        0      0        2 
   2  chr2_18198244     HPrz    T    C        0      0        2 
   2  chr2_18198244     ZBoe    T    C        0      0        2 
   2  chr2_18198244     ZGre    T    C        1      2        2 
   2  chr2_18198244     ZHar    T    C        0      0        2 
   2  chr2_18198244   Sample    T    C        0      0        2 
   2  chr2_18205485     AAsi    C    G        0      0        2 
   2  chr2_18205485     AKia    C    G        0      0        2 
   2  chr2_18205485     AOna    C    G        0      0        2 
   2  chr2_18205485     ASom    C    G        0      0        2 
   2  chr2_18205485     HCab    C    G        0      0        2 
   2  chr2_18205485     HPrz    C    G        0      0        2 
   2  chr2_18205485     ZBoe    C    G        0      0        2 
   2  chr2_18205485     ZGre    C    G        1      2        2 
   2  chr2_18205485     ZHar    C    G        0      0        2 
   2  chr2_18205485   Sample    C    G        0      0        2 
   2  chr2_18206376     AAsi    T    G        1      2        2 
   2  chr2_18206376     AKia    T    G        0      0        2 
   2  chr2_18206376     AOna    T    G        0      0        2 
   2  chr2_18206376     ASom    T    G        0      0        2 
   2  chr2_18206376     HCab    T    G        0      0        2 
   2  chr2_18206376     HPrz    T    G        0      0        2 
   2  chr2_18206376     ZBoe    T    G        0      0        2 
   2  chr2_18206376     ZGre    T    G        0      0        2 
   2  chr2_18206376     ZHar    T    G        0      0        2 
   2  chr2_18206376   Sample    T    G        0      0        2 
   2  chr2_18207444     AAsi    C    A        0      0        2 
   2  chr2_18207444     AKia    C    A        0      0        2 
   2  chr2_18207444     AOna    C    A        0      0        2 
   2  chr2_18207444     ASom    C    A        0      0        2 
   2  chr2_18207444     HCab    C    A        1      2        2 
   2  chr2_18207444     HPrz    C    A        1      2        2 
   2  chr2_18207444     ZBoe    C    A        0      0        2 
   2  chr2_18207444     ZGre    C    A        0      0        2 
   2  chr2_18207444     ZHar    C    A        0      0        2 
   2  chr2_18207444   Sample    C    A        1      2        2 
   2  chr2_18212859     AAsi    T    C        0      0        2 
   2  chr2_18212859     AKia    T    C        0      0        2 
   2  chr2_18212859     AOna    T    C        0      0        2 
   2  chr2_18212859     ASom    T    C        0      0        2 
   2  chr2_18212859     HCab    T    C        1      2        2 
   2  chr2_18212859     HPrz    T    C        1      2        2 
   2  chr2_18212859     ZBoe    T    C        0      0        2 
   2  chr2_18212859     ZGre    T    C        0      0        2 
   2  chr2_18212859     ZHar    T    C        0      0        2 
   2  chr2_18212859   Sample    T    C        1      2        2 
   2  chr2_18223871     AAsi    T    C        0      0        2 
   2  chr2_18223871     AKia    T    C        0      0        2 
   2  chr2_18223871     AOna    T    C        0      0        2 
   2  chr2_18223871     ASom    T    C        0      0        2 
   2  chr2_18223871     HCab    T    C      0.5      1        2 
   2  chr2_18223871     HPrz    T    C        0      0        2 
   2  chr2_18223871     ZBoe    T    C        0      0        2 
   2  chr2_18223871     ZGre    T    C        0      0        2 
   2  chr2_18223871     ZHar    T    C        0      0        2 
   2  chr2_18223871   Sample    T    C        1      2        2 
   2  chr2_18224279     AAsi    G    A        0      0        2 
   2  chr2_18224279     AKia    G    A        1      2        2 
   2  chr2_18224279     AOna    G    A        1      2        2 
   2  chr2_18224279     ASom    G    A        0      0        2 
   2  chr2_18224279     HCab    G    A        0      0        2 
   2  chr2_18224279     HPrz    G    A        0      0        2 
   2  chr2_18224279     ZBoe    G    A        0      0        2 
   2  chr2_18224279     ZGre    G    A        0      0        2 
   2  chr2_18224279     ZHar    G    A        0      0        2 
   2  chr2_18224279   Sample    G    A        0      0        2 
   2  chr2_18226126     AAsi    A    G        0      0        2 
   2  chr2_18226126     AKia    A    G        0      0        2 
   2  chr2_18226126     AOna    A    G        0      0        2 
   2  chr2_18226126     ASom    A    G        0      0        2 
   2  chr2_18226126     HCab    A    G        1      2        2 
   2  chr2_18226126     HPrz    A    G        1      2        2 
   2  chr2_18226126     ZBoe    A    G        0      0        2 
   2  chr2_18226126     ZGre    A    G        0      0        2 
   2  chr2_18226126     ZHar    A    G        0      0        2 
   2  chr2_18226126   Sample    A    G        1      2        2 
   2  chr2_18236527     AAsi    A    G        0      0        2 
   2  chr2_18236527     AKia    A    G        0      0        2 
   2  chr2_18236527     AOna    A    G        0      0        2 
   2  chr2_18236527     ASom    A    G        0      0        2 
   2  chr2_18236527     HCab    A    G        1      2        2 
   2  chr2_18236527     HPrz    A    G        1      2        2 
   2  chr2_18236527     ZBoe    A    G        0      0        2 
   2  chr2_18236527     ZGre    A    G        0      0        2 
   2  chr2_18236527     ZHar    A    G        0      0        2 
   2  chr2_18236527   Sample    A    G        1      2        2 
   2  chr2_18237652     AAsi    T    C        0      0        2 
   2  chr2_18237652     AKia    T    C        0      0        2 
   2  chr2_18237652     AOna    T    C        0      0        2 
   2  chr2_18237652     ASom    T    C        0      0        2 
   2  chr2_18237652     HCab    T    C        0      0        2 
   2  chr2_18237652     HPrz    T    C        0      0        2 
   2  chr2_18237652     ZBoe    T    C        0      0        2 
   2  chr2_18237652     ZGre    T    C        1      2        2 
   2  chr2_18237652     ZHar    T    C        0      0        2 
   2  chr2_18237652   Sample    T    C        0      0        2 
   2  chr2_18277994     AAsi    T    C        0      0        2 
   2  chr2_18277994     AKia    T    C        0      0        2 
   2  chr2_18277994     AOna    T    C        0      0        2 
   2  chr2_18277994     ASom    T    C        0      0        2 
   2  chr2_18277994     HCab    T    C        0      0        2 
   2  chr2_18277994     HPrz    T    C        0      0        2 
   2  chr2_18277994     ZBoe    T    C        0      0        2 
   2  chr2_18277994     ZGre    T    C        1      2        2 
   2  chr2_18277994     ZHar    T    C        0      0        2 
   2  chr2_18277994   Sample    T    C        0      0        2 
   2  chr2_18280495     AAsi    A    G        0      0        2 
   2  chr2_18280495     AKia    A    G        0      0        2 
   2  chr2_18280495     AOna    A    G        0      0        2 
   2  chr2_18280495     ASom    A    G        0      0        2 
   2  chr2_18280495     HCab    A    G        0      0        2 
   2  chr2_18280495     HPrz    A    G        0      0        2 
   2  chr2_18280495     ZBoe    A    G      0.5      1        2 
   2  chr2_18280495     ZGre    A    G        0      0        2 
   2  chr2_18280495     ZHar    A    G        0      0        2 
   2  chr2_18280495   Sample    A    G        0      0        2 
   2  chr2_18281318     AAsi    T    C        0      0        2 
   2  chr2_18281318     AKia    T    C        0      0        2 
   2  chr2_18281318     AOna    T    C      0.5      1        2 
   2  chr2_18281318     ASom    T    C        0      0        2 
   2  chr2_18281318     HCab    T    C        0      0        2 
   2  chr2_18281318     HPrz    T    C        0      0        2 
   2  chr2_18281318     ZBoe    T    C        0      0        2 
   2  chr2_18281318     ZGre    T    C        0      0        2 
   2  chr2_18281318     ZHar    T    C        0      0        2 
   2  chr2_18281318   Sample    T    C        0      0        2 
   2  chr2_18283326     AAsi    G    T        0      0        2 
   2  chr2_18283326     AKia    G    T        0      0        2 
   2  chr2_18283326     AOna    G    T        0      0        2 
   2  chr2_18283326     ASom    G    T        0      0        2 
   2  chr2_18283326     HCab    G    T        0      0        2 
   2  chr2_18283326     HPrz    G    T        0      0        2 
   2  chr2_18283326     ZBoe    G    T        0      0        2 
   2  chr2_18283326     ZGre    G    T        1      2        2 
   2  chr2_18283326     ZHar    G    T        0      0        2 
   2  chr2_18283326   Sample    G    T        0      0        2 
   2  chr2_18286386     AAsi    A    T        0      0        2 
   2  chr2_18286386     AKia    A    T        0      0        2 
   2  chr2_18286386     AOna    A    T        0      0        2 
   2  chr2_18286386     ASom    A    T        0      0        2 
   2  chr2_18286386     HCab    A    T        1      2        2 
   2  chr2_18286386     HPrz    A    T        1      2        2 
   2  chr2_18286386     ZBoe    A    T        0      0        2 
   2  chr2_18286386     ZGre    A    T        0      0        2 
   2  chr2_18286386     ZHar    A    T        0      0        2 
   2  chr2_18286386   Sample    A    T        1      2        2 
   2  chr2_18293142     AAsi    C    T        0      0        2 
   2  chr2_18293142     AKia    C    T        0      0        2 
   2  chr2_18293142     AOna    C    T      0.5      1        2 
   2  chr2_18293142     ASom    C    T        0      0        2 
   2  chr2_18293142     HCab    C    T        1      2        2 
   2  chr2_18293142     HPrz    C    T        1      2        2 
   2  chr2_18293142     ZBoe    C    T        0      0        2 
   2  chr2_18293142     ZGre    C    T        0      0        2 
   2  chr2_18293142     ZHar    C    T        0      0        2 
   2  chr2_18293142   Sample    C    T        1      2        2 
   2  chr2_18314390     AAsi    T    C        0      0        2 
   2  chr2_18314390     AKia    T    C        1      2        2 
   2  chr2_18314390     AOna    T    C        0      0        2 
   2  chr2_18314390     ASom    T    C        0      0        2 
   2  chr2_18314390     HCab    T    C        0      0        2 
   2  chr2_18314390     HPrz    T    C        0      0        2 
   2  chr2_18314390     ZBoe    T    C        0      0        2 
   2  chr2_18314390     ZGre    T    C        0      0        2 
   2  chr2_18314390     ZHar    T    C        0      0        2 
   2  chr2_18314390   Sample    T    C        1      2        2 
   2  chr2_18327057     AAsi    C    T        0      0        2 
   2  chr2_18327057     AKia    C    T        0      0        2 
   2  chr2_18327057     AOna    C    T        0      0        2 
   2  chr2_18327057     ASom    C    T        0      0        2 
   2  chr2_18327057     HCab    C    T        0      0        2 
   2  chr2_18327057     HPrz    C    T        0      0        2 
   2  chr2_18327057     ZBoe    C    T        0      0        2 
   2  chr2_18327057     ZGre    C    T        1      2        2 
   2  chr2_18327057     ZHar    C    T        0      0        2 
   2  chr2_18327057   Sample    C    T        0      0        2 
   2  chr2_18332846     AAsi    A    G        0      0        2 
   2  chr2_18332846     AKia    A    G        0      0        2 
   2  chr2_18332846     AOna    A    G        0      0        2 
   2  chr2_18332846     ASom    A    G        0      0        2 
   2  chr2_18332846     HCab    A    G        1      2        2 
   2  chr2_18332846     HPrz    A    G        1      2        2 
   2  chr2_18332846     ZBoe    A    G        0      0        2 
   2  chr2_18332846     ZGre    A    G        0      0        2 
   2  chr2_18332846     ZHar    A    G        0      0        2 
   2  chr2_18332846   Sample    A    G        1      2        2 
   2  chr2_18334979     AAsi    T    G        0      0        2 
   2  chr2_18334979     AKia    T    G        0      0        2 
   2  chr2_18334979     AOna    T    G        0      0        2 
   2  chr2_18334979     ASom    T    G        0      0        2 
   2  chr2_18334979     HCab    T    G      0.5      1        2 
   2  chr2_18334979     HPrz    T    G        0      0        2 
   2  chr2_18334979     ZBoe    T    G        0      0        2 
   2  chr2_18334979     ZGre    T    G        0      0        2 
   2  chr2_18334979     ZHar    T    G        0      0        2 
   2  chr2_18334979   Sample    T    G        0      0        2 
   2  chr2_18335307     AAsi    G    A        0      0        2 
   2  chr2_18335307     AKia    G    A        0      0        2 
   2  chr2_18335307     AOna    G    A        0      0        2 
   2  chr2_18335307     ASom    G    A        0      0        2 
   2  chr2_18335307     HCab    G    A        1      2        2 
   2  chr2_18335307     HPrz    G    A        1      2        2 
   2  chr2_18335307     ZBoe    G    A        0      0        2 
   2  chr2_18335307     ZGre    G    A        0      0        2 
   2  chr2_18335307     ZHar    G    A        0      0        2 
   2  chr2_18335307   Sample    G    A        1      2        2 
   2  chr2_18335941     AAsi    T    A        0      0        2 
   2  chr2_18335941     AKia    T    A        0      0        2 
   2  chr2_18335941     AOna    T    A        0      0        2 
   2  chr2_18335941     ASom    T    A        0      0        2 
   2  chr2_18335941     HCab    T    A        1      2        2 
   2  chr2_18335941     HPrz    T    A        1      2        2 
   2  chr2_18335941     ZBoe    T    A        0      0        2 
   2  chr2_18335941     ZGre    T    A        0      0        2 
   2  chr2_18335941     ZHar    T    A        0      0        2 
   2  chr2_18335941   Sample    T    A        1      2        2 
   2  chr2_18336533     AAsi    C    T        0      0        2 
   2  chr2_18336533     AKia    C    T        0      0        2 
   2  chr2_18336533     AOna    C    T        0      0        2 
   2  chr2_18336533     ASom    C    T        0      0        2 
   2  chr2_18336533     HCab    C    T        1      2        2 
   2  chr2_18336533     HPrz    C    T        1      2        2 
   2  chr2_18336533     ZBoe    C    T        0      0        2 
   2  chr2_18336533     ZGre    C    T        0      0        2 
   2  chr2_18336533     ZHar    C    T        0      0        2 
   2  chr2_18336533   Sample    C    T        1      2        2 
   2  chr2_18338837     AAsi    T    C        0      0        2 
   2  chr2_18338837     AKia    T    C        0      0        2 
   2  chr2_18338837     AOna    T    C        0      0        2 
   2  chr2_18338837     ASom    T    C        0      0        2 
   2  chr2_18338837     HCab    T    C        1      2        2 
   2  chr2_18338837     HPrz    T    C        1      2        2 
   2  chr2_18338837     ZBoe    T    C        0      0        2 
   2  chr2_18338837     ZGre    T    C        0      0        2 
   2  chr2_18338837     ZHar    T    C        0      0        2 
   2  chr2_18338837   Sample    T    C        1      2        2 
   2  chr2_18342619     AAsi    A    G        0      0        2 
   2  chr2_18342619     AKia    A    G        0      0        2 
   2  chr2_18342619     AOna    A    G        0      0        2 
   2  chr2_18342619     ASom    A    G        0      0        2 
   2  chr2_18342619     HCab    A    G        1      2        2 
   2  chr2_18342619     HPrz    A    G        1      2        2 
   2  chr2_18342619     ZBoe    A    G        0      0        2 
   2  chr2_18342619     ZGre    A    G        0      0        2 
   2  chr2_18342619     ZHar    A    G        0      0        2 
   2  chr2_18342619   Sample    A    G        1      2        2 
   2  chr2_18346232     AAsi    T    C        0      0        2 
   2  chr2_18346232     AKia    T    C        0      0        2 
   2  chr2_18346232     AOna    T    C      0.5      1        2 
   2  chr2_18346232     ASom    T    C        0      0        2 
   2  chr2_18346232     HCab    T    C        0      0        2 
   2  chr2_18346232     HPrz    T    C        0      0        2 
   2  chr2_18346232     ZBoe    T    C        0      0        2 
   2  chr2_18346232     ZGre    T    C        0      0        2 
   2  chr2_18346232     ZHar    T    C        0      0        2 
   2  chr2_18346232   Sample    T    C        0      0        2 
   2  chr2_18352950     AAsi    C    G        0      0        2 
   2  chr2_18352950     AKia    C    G        0      0        2 
   2  chr2_18352950     AOna    C    G        0      0        2 
   2  chr2_18352950     ASom    C    G        0      0        2 
   2  chr2_18352950     HCab    C    G        0      0        2 
   2  chr2_18352950     HPrz    C    G        0      0        2 
   2  chr2_18352950     ZBoe    C    G      0.5      1        2 
   2  chr2_18352950     ZGre    C    G        0      0        2 
   2  chr2_18352950     ZHar    C    G        0      0        2 
   2  chr2_18352950   Sample    C    G        0      0        2 
   2  chr2_18354691     AAsi    G    A        0      0        2 
   2  chr2_18354691     AKia    G    A        0      0        2 
   2  chr2_18354691     AOna    G    A      0.5      1        2 
   2  chr2_18354691     ASom    G    A        0      0        2 
   2  chr2_18354691     HCab    G    A        0      0        2 
   2  chr2_18354691     HPrz    G    A        0      0        2 
   2  chr2_18354691     ZBoe    G    A        0      0        2 
   2  chr2_18354691     ZGre    G    A        0      0        2 
   2  chr2_18354691     ZHar    G    A        0      0        2 
   2  chr2_18354691   Sample    G    A        0      0        2 
   2  chr2_18363186     AAsi    T    C        0      0        2 
   2  chr2_18363186     AKia    T    C        1      2        2 
   2  chr2_18363186     AOna    T    C        0      0        2 
   2  chr2_18363186     ASom    T    C        0      0        2 
   2  chr2_18363186     HCab    T    C        0      0        2 
   2  chr2_18363186     HPrz    T    C        0      0        2 
   2  chr2_18363186     ZBoe    T    C        0      0        2 
   2  chr2_18363186     ZGre    T    C        0      0        2 
   2  chr2_18363186     ZHar    T    C        0      0        2 
   2  chr2_18363186   Sample    T    C        0      0        2 
   2  chr2_18365241     AAsi    A    G        0      0        2 
   2  chr2_18365241     AKia    A    G        0      0        2 
   2  chr2_18365241     AOna    A    G      0.5      1        2 
   2  chr2_18365241     ASom    A    G        0      0        2 
   2  chr2_18365241     HCab    A    G        1      2        2 
   2  chr2_18365241     HPrz    A    G        1      2        2 
   2  chr2_18365241     ZBoe    A    G        0      0        2 
   2  chr2_18365241     ZGre    A    G        0      0        2 
   2  chr2_18365241     ZHar    A    G        0      0        2 
   2  chr2_18365241   Sample    A    G        1      2        2 
   2  chr2_18368664     AAsi    A    G        0      0        2 
   2  chr2_18368664     AKia    A    G        0      0        2 
   2  chr2_18368664     AOna    A    G        0      0        2 
   2  chr2_18368664     ASom    A    G        0      0        2 
   2  chr2_18368664     HCab    A    G        1      2        2 
   2  chr2_18368664     HPrz    A    G        1      2        2 
   2  chr2_18368664     ZBoe    A    G        0      0        2 
   2  chr2_18368664     ZGre    A    G        0      0        2 
   2  chr2_18368664     ZHar    A    G        0      0        2 
   2  chr2_18368664   Sample    A    G        1      2        2 
   2  chr2_18370485     AAsi    G    T        0      0        2 
   2  chr2_18370485     AKia    G    T        0      0        2 
   2  chr2_18370485     AOna    G    T        0      0        2 
   2  chr2_18370485     ASom    G    T        0      0        2 
   2  chr2_18370485     HCab    G    T        1      2        2 
   2  chr2_18370485     HPrz    G    T        1      2        2 
   2  chr2_18370485     ZBoe    G    T        0      0        2 
   2  chr2_18370485     ZGre    G    T        0      0        2 
   2  chr2_18370485     ZHar    G    T        0      0        2 
   2  chr2_18370485   Sample    G    T        1      2        2 
   2  chr2_18373143     AAsi    A    G        0      0        2 
   2  chr2_18373143     AKia    A    G        0      0        2 
   2  chr2_18373143     AOna    A    G        0      0        2 
   2  chr2_18373143     ASom    A    G        0      0        2 
   2  chr2_18373143     HCab    A    G        1      2        2 
   2  chr2_18373143     HPrz    A    G        1      2        2 
   2  chr2_18373143     ZBoe    A    G        0      0        2 
   2  chr2_18373143     ZGre    A    G        0      0        2 
   2  chr2_18373143     ZHar    A    G        0      0        2 
   2  chr2_18373143   Sample    A    G        1      2        2 
   2  chr2_18375186     AAsi    T    C        0      0        2 
   2  chr2_18375186     AKia    T    C        0      0        2 
   2  chr2_18375186     AOna    T    C        0      0        2 
   2  chr2_18375186     ASom    T    C        0      0        2 
   2  chr2_18375186     HCab    T    C        1      2        2 
   2  chr2_18375186     HPrz    T    C        1      2        2 
   2  chr2_18375186     ZBoe    T    C        0      0        2 
   2  chr2_18375186     ZGre    T    C        0      0        2 
   2  chr2_18375186     ZHar    T    C        0      0        2 
   2  chr2_18375186   Sample    T    C        1      2        2 
   2  chr2_18375778     AAsi    T    C        0      0        2 
   2  chr2_18375778     AKia    T    C        1      2        2 
   2  chr2_18375778     AOna    T    C      0.5      1        2 
   2  chr2_18375778     ASom    T    C        0      0        2 
   2  chr2_18375778     HCab    T    C        0      0        2 
   2  chr2_18375778     HPrz    T    C        0      0        2 
   2  chr2_18375778     ZBoe    T    C        0      0        2 
   2  chr2_18375778     ZGre    T    C        0      0        2 
   2  chr2_18375778     ZHar    T    C        0      0        2 
   2  chr2_18375778   Sample    T    C        0      0        2 
   2  chr2_18376946     AAsi    C    T        0      0        2 
   2  chr2_18376946     AKia    C    T        0      0        2 
   2  chr2_18376946     AOna    C    T        0      0        2 
   2  chr2_18376946     ASom    C    T        0      0        2 
   2  chr2_18376946     HCab    C    T        1      2        2 
   2  chr2_18376946     HPrz    C    T        1      2        2 
   2  chr2_18376946     ZBoe    C    T        0      0        2 
   2  chr2_18376946     ZGre    C    T        0      0        2 
   2  chr2_18376946     ZHar    C    T        0      0        2 
   2  chr2_18376946   Sample    C    T        1      2        2 
   2  chr2_18377853     AAsi    T    G        0      0        2 
   2  chr2_18377853     AKia    T    G        0      0        2 
   2  chr2_18377853     AOna    T    G        0      0        2 
   2  chr2_18377853     ASom    T    G        0      0        2 
   2  chr2_18377853     HCab    T    G        1      2        2 
   2  chr2_18377853     HPrz    T    G        1      2        2 
   2  chr2_18377853     ZBoe    T    G        0      0        2 
   2  chr2_18377853     ZGre    T    G        0      0        2 
   2  chr2_18377853     ZHar    T    G        0      0        2 
   2  chr2_18377853   Sample    T    G        1      2        2 
   2  chr2_18380583     AAsi    A    G      0.5      1        2 
   2  chr2_18380583     AKia    A    G        0      0        2 
   2  chr2_18380583     AOna    A    G        0      0        2 
   2  chr2_18380583     ASom    A    G        0      0        2 
   2  chr2_18380583     HCab    A    G        0      0        2 
   2  chr2_18380583     HPrz    A    G        0      0        2 
   2  chr2_18380583     ZBoe    A    G        0      0        2 
   2  chr2_18380583     ZGre    A    G        0      0        2 
   2  chr2_18380583     ZHar    A    G        0      0        2 
   2  chr2_18380583   Sample    A    G        0      0        2 
   2  chr2_18382235     AAsi    A    G        0      0        2 
   2  chr2_18382235     AKia    A    G        0      0        2 
   2  chr2_18382235     AOna    A    G        0      0        2 
   2  chr2_18382235     ASom    A    G        0      0        2 
   2  chr2_18382235     HCab    A    G        0      0        2 
   2  chr2_18382235     HPrz    A    G        0      0        2 
   2  chr2_18382235     ZBoe    A    G        1      2        2 
   2  chr2_18382235     ZGre    A    G        1      2        2 
   2  chr2_18382235     ZHar    A    G        1      2        2 
   2  chr2_18382235   Sample    A    G        0      0        2 
   2  chr2_18384489     AAsi    A    G        0      0        2 
   2  chr2_18384489     AKia    A    G        0      0        2 
   2  chr2_18384489     AOna    A    G        0      0        2 
   2  chr2_18384489     ASom    A    G        0      0        2 
   2  chr2_18384489     HCab    A    G        1      2        2 
   2  chr2_18384489     HPrz    A    G        1      2        2 
   2  chr2_18384489     ZBoe    A    G        0      0        2 
   2  chr2_18384489     ZGre    A    G        0      0        2 
   2  chr2_18384489     ZHar    A    G        0      0        2 
   2  chr2_18384489   Sample    A    G        1      2        2 
   2  chr2_18390640     AAsi    A    C        0      0        2 
   2  chr2_18390640     AKia    A    C        0      0        2 
   2  chr2_18390640     AOna    A    C        0      0        2 
   2  chr2_18390640     ASom    A    C        1      2        2 
   2  chr2_18390640     HCab    A    C        0      0        2 
   2  chr2_18390640     HPrz    A    C        0      0        2 
   2  chr2_18390640     ZBoe    A    C        0      0        2 
   2  chr2_18390640     ZGre    A    C        0      0        2 
   2  chr2_18390640     ZHar    A    C        0      0        2 
   2  chr2_18390640   Sample    A    C        0      0        2 
   2  chr2_18406136     AAsi    A    G        0      0        2 
   2  chr2_18406136     AKia    A    G        0      0        2 
   2  chr2_18406136     AOna    A    G        0      0        2 
   2  chr2_18406136     ASom    A    G        0      0        2 
   2  chr2_18406136     HCab    A    G      0.5      1        2 
   2  chr2_18406136     HPrz    A    G      0.5      1        2 
   2  chr2_18406136     ZBoe    A    G        0      0        2 
   2  chr2_18406136     ZGre    A    G        0      0        2 
   2  chr2_18406136     ZHar    A    G        0      0        2 
   2  chr2_18406136   Sample    A    G        0      0        2 
   2  chr2_18406493     AAsi    T    C        0      0        2 
   2  chr2_18406493     AKia    T    C        0      0        2 
   2  chr2_18406493     AOna    T    C        0      0        2 
   2  chr2_18406493     ASom    T    C        0      0        2 
   2  chr2_18406493     HCab    T    C        0      0        2 
   2  chr2_18406493     HPrz    T    C        0      0        2 
   2  chr2_18406493     ZBoe    T    C        1      2        2 
   2  chr2_18406493     ZGre    T    C        0      0        2 
   2  chr2_18406493     ZHar    T    C        0      0        2 
   2  chr2_18406493   Sample    T    C        0      0        2 
   2  chr2_18412787     AAsi    A    G        0      0        2 
   2  chr2_18412787     AKia    A    G        0      0        2 
   2  chr2_18412787     AOna    A    G        0      0        2 
   2  chr2_18412787     ASom    A    G        1      2        2 
   2  chr2_18412787     HCab    A    G        0      0        2 
   2  chr2_18412787     HPrz    A    G        0      0        2 
   2  chr2_18412787     ZBoe    A    G        0      0        2 
   2  chr2_18412787     ZGre    A    G        0      0        2 
   2  chr2_18412787     ZHar    A    G        0      0        2 
   2  chr2_18412787   Sample    A    G        0      0        2 
   2  chr2_18414226     AAsi    G    A        0      0        2 
   2  chr2_18414226     AKia    G    A        0      0        2 
   2  chr2_18414226     AOna    G    A        0      0        2 
   2  chr2_18414226     ASom    G    A        0      0        2 
   2  chr2_18414226     HCab    G    A        1      2        2 
   2  chr2_18414226     HPrz    G    A        1      2        2 
   2  chr2_18414226     ZBoe    G    A        0      0        2 
   2  chr2_18414226     ZGre    G    A        0      0        2 
   2  chr2_18414226     ZHar    G    A        0      0        2 
   2  chr2_18414226   Sample    G    A        1      2        2 
   2  chr2_18420509     AAsi    G    A      0.5      1        2 
   2  chr2_18420509     AKia    G    A        0      0        2 
   2  chr2_18420509     AOna    G    A        0      0        2 
   2  chr2_18420509     ASom    G    A        0      0        2 
   2  chr2_18420509     HCab    G    A        0      0        2 
   2  chr2_18420509     HPrz    G    A        0      0        2 
   2  chr2_18420509     ZBoe    G    A        0      0        2 
   2  chr2_18420509     ZGre    G    A        0      0        2 
   2  chr2_18420509     ZHar    G    A        0      0        2 
   2  chr2_18420509   Sample    G    A        0      0        2 
   2  chr2_18421505     AAsi    A    G        0      0        2 
   2  chr2_18421505     AKia    A    G        0      0        2 
   2  chr2_18421505     AOna    A    G        0      0        2 
   2  chr2_18421505     ASom    A    G        1      2        2 
   2  chr2_18421505     HCab    A    G        0      0        2 
   2  chr2_18421505     HPrz    A    G        0      0        2 
   2  chr2_18421505     ZBoe    A    G        0      0        2 
   2  chr2_18421505     ZGre    A    G        0      0        2 
   2  chr2_18421505     ZHar    A    G        0      0        2 
   2  chr2_18421505   Sample    A    G        0      0        2 
   2  chr2_18426787     AAsi    T    C        0      0        2 
   2  chr2_18426787     AKia    T    C        0      0        2 
   2  chr2_18426787     AOna    T    C        0      0        2 
   2  chr2_18426787     ASom    T    C        0      0        2 
   2  chr2_18426787     HCab    T    C        0      0        2 
   2  chr2_18426787     HPrz    T    C        0      0        2 
   2  chr2_18426787     ZBoe    T    C        1      2        2 
   2  chr2_18426787     ZGre    T    C        0      0        2 
   2  chr2_18426787     ZHar    T    C        0      0        2 
   2  chr2_18426787   Sample    T    C        0      0        2 
   2  chr2_18437046     AAsi    A    G        0      0        2 
   2  chr2_18437046     AKia    A    G        0      0        2 
   2  chr2_18437046     AOna    A    G        0      0        2 
   2  chr2_18437046     ASom    A    G        1      2        2 
   2  chr2_18437046     HCab    A    G        0      0        2 
   2  chr2_18437046     HPrz    A    G        0      0        2 
   2  chr2_18437046     ZBoe    A    G      0.5      1        2 
   2  chr2_18437046     ZGre    A    G        0      0        2 
   2  chr2_18437046     ZHar    A    G        0      0        2 
   2  chr2_18437046   Sample    A    G        0      0        2 
   2  chr2_18437094     AAsi    C    T        1      2        2 
   2  chr2_18437094     AKia    C    T        0      0        2 
   2  chr2_18437094     AOna    C    T        0      0        2 
   2  chr2_18437094     ASom    C    T        1      2        2 
   2  chr2_18437094     HCab    C    T        0      0        2 
   2  chr2_18437094     HPrz    C    T        0      0        2 
   2  chr2_18437094     ZBoe    C    T        0      0        2 
   2  chr2_18437094     ZGre    C    T        0      0        2 
   2  chr2_18437094     ZHar    C    T        0      0        2 
   2  chr2_18437094   Sample    C    T        0      0        2 
   2  chr2_18442929     AAsi    G    A        0      0        2 
   2  chr2_18442929     AKia    G    A        0      0        2 
   2  chr2_18442929     AOna    G    A      0.5      1        2 
   2  chr2_18442929     ASom    G    A        0      0        2 
   2  chr2_18442929     HCab    G    A        0      0        2 
   2  chr2_18442929     HPrz    G    A        0      0        2 
   2  chr2_18442929     ZBoe    G    A        0      0        2 
   2  chr2_18442929     ZGre    G    A        0      0        2 
   2  chr2_18442929     ZHar    G    A        0      0        2 
   2  chr2_18442929   Sample    G    A        0      0        2 
   2  chr2_18443177     AAsi    G    A        0      0        2 
   2  chr2_18443177     AKia    G    A        0      0        2 
   2  chr2_18443177     AOna    G    A        0      0        2 
   2  chr2_18443177     ASom    G    A        0      0        2 
   2  chr2_18443177     HCab    G    A        1      2        2 
   2  chr2_18443177     HPrz    G    A        1      2        2 
   2  chr2_18443177     ZBoe    G    A        0      0        2 
   2  chr2_18443177     ZGre    G    A        0      0        2 
   2  chr2_18443177     ZHar    G    A        0      0        2 
   2  chr2_18443177   Sample    G    A        1      2        2 
   2  chr2_18443279     AAsi    G    A        0      0        2 
   2  chr2_18443279     AKia    G    A        0      0        2 
   2  chr2_18443279     AOna    G    A        0      0        2 
   2  chr2_18443279     ASom    G    A        0      0        2 
   2  chr2_18443279     HCab    G    A        0      0        2 
   2  chr2_18443279     HPrz    G    A        0      0        2 
   2  chr2_18443279     ZBoe    G    A        0      0        2 
   2  chr2_18443279     ZGre    G    A      0.5      1        2 
   2  chr2_18443279     ZHar    G    A        0      0        2 
   2  chr2_18443279   Sample    G    A        0      0        2 
   2  chr2_18450858     AAsi    C    G        1      2        2 
   2  chr2_18450858     AKia    C    G        0      0        2 
   2  chr2_18450858     AOna    C    G        0      0        2 
   2  chr2_18450858     ASom    C    G        1      2        2 
   2  chr2_18450858     HCab    C    G        0      0        2 
   2  chr2_18450858     HPrz    C    G        0      0        2 
   2  chr2_18450858     ZBoe    C    G        0      0        2 
   2  chr2_18450858     ZGre    C    G        0      0        2 
   2  chr2_18450858     ZHar    C    G        0      0        2 
   2  chr2_18450858   Sample    C    G        0      0        2 
   2  chr2_18453382     AAsi    A    G        0      0        2 
   2  chr2_18453382     AKia    A    G        0      0        2 
   2  chr2_18453382     AOna    A    G        0      0        2 
   2  chr2_18453382     ASom    A    G        0      0        2 
   2  chr2_18453382     HCab    A    G        1      2        2 
   2  chr2_18453382     HPrz    A    G        1      2        2 
   2  chr2_18453382     ZBoe    A    G        0      0        2 
   2  chr2_18453382     ZGre    A    G        0      0        2 
   2  chr2_18453382     ZHar    A    G        0      0        2 
   2  chr2_18453382   Sample    A    G        1      2        2 
   2  chr2_18465101     AAsi    G    A        0      0        2 
   2  chr2_18465101     AKia    G    A        1      2        2 
   2  chr2_18465101     AOna    G    A        0      0        2 
   2  chr2_18465101     ASom    G    A        0      0        2 
   2  chr2_18465101     HCab    G    A        0      0        2 
   2  chr2_18465101     HPrz    G    A        0      0        2 
   2  chr2_18465101     ZBoe    G    A        0      0        2 
   2  chr2_18465101     ZGre    G    A        0      0        2 
   2  chr2_18465101     ZHar    G    A        0      0        2 
   2  chr2_18465101   Sample    G    A        0      0        2 
   2  chr2_18475768     AAsi    T    C        0      0        2 
   2  chr2_18475768     AKia    T    C        0      0        2 
   2  chr2_18475768     AOna    T    C        0      0        2 
   2  chr2_18475768     ASom    T    C        0      0        2 
   2  chr2_18475768     HCab    T    C        1      2        2 
   2  chr2_18475768     HPrz    T    C        1      2        2 
   2  chr2_18475768     ZBoe    T    C        0      0        2 
   2  chr2_18475768     ZGre    T    C        0      0        2 
   2  chr2_18475768     ZHar    T    C        0      0        2 
   2  chr2_18475768   Sample    T    C        1      2        2 
   2  chr2_18478978     AAsi    A    G      0.5      1        2 
   2  chr2_18478978     AKia    A    G      0.5      1        2 
   2  chr2_18478978     AOna    A    G        1      2        2 
   2  chr2_18478978     ASom    A    G      0.5      1        2 
   2  chr2_18478978     HCab    A    G        0      0        2 
   2  chr2_18478978     HPrz    A    G        0      0        2 
   2  chr2_18478978     ZBoe    A    G        1      2        2 
   2  chr2_18478978     ZGre    A    G      0.5      1        2 
   2  chr2_18478978     ZHar    A    G      0.5      1        2 
   2  chr2_18478978   Sample    A    G        0      0        2 
   2  chr2_18487788     AAsi    A    C        0      0        2 
   2  chr2_18487788     AKia    A    C        0      0        2 
   2  chr2_18487788     AOna    A    C        0      0        2 
   2  chr2_18487788     ASom    A    C        0      0        2 
   2  chr2_18487788     HCab    A    C        1      2        2 
   2  chr2_18487788     HPrz    A    C        1      2        2 
   2  chr2_18487788     ZBoe    A    C        0      0        2 
   2  chr2_18487788     ZGre    A    C        0      0        2 
   2  chr2_18487788     ZHar    A    C        0      0        2 
   2  chr2_18487788   Sample    A    C        1      2        2 
   2  chr2_18491763     AAsi    A    G        0      0        2 
   2  chr2_18491763     AKia    A    G      0.5      1        2 
   2  chr2_18491763     AOna    A    G      0.5      1        2 
   2  chr2_18491763     ASom    A    G        0      0        2 
   2  chr2_18491763     HCab    A    G        0      0        2 
   2  chr2_18491763     HPrz    A    G        0      0        2 
   2  chr2_18491763     ZBoe    A    G        0      0        2 
   2  chr2_18491763     ZGre    A    G        0      0        2 
   2  chr2_18491763     ZHar    A    G        0      0        2 
   2  chr2_18491763   Sample    A    G        0      0        2 
   2  chr2_18492798     AAsi    T    C        0      0        2 
   2  chr2_18492798     AKia    T    C        0      0        2 
   2  chr2_18492798     AOna    T    C        0      0        2 
   2  chr2_18492798     ASom    T    C        0      0        2 
   2  chr2_18492798     HCab    T    C        0      0        2 
   2  chr2_18492798     HPrz    T    C        0      0        2 
   2  chr2_18492798     ZBoe    T    C        0      0        2 
   2  chr2_18492798     ZGre    T    C        0      0        2 
   2  chr2_18492798     ZHar    T    C      0.5      1        2 
   2  chr2_18492798   Sample    T    C        0      0        2 
   2  chr2_18493046     AAsi    G    A        0      0        2 
   2  chr2_18493046     AKia    G    A        0      0        2 
   2  chr2_18493046     AOna    G    A      0.5      1        2 
   2  chr2_18493046     ASom    G    A        0      0        2 
   2  chr2_18493046     HCab    G    A        0      0        2 
   2  chr2_18493046     HPrz    G    A        0      0        2 
   2  chr2_18493046     ZBoe    G    A        0      0        2 
   2  chr2_18493046     ZGre    G    A        0      0        2 
   2  chr2_18493046     ZHar    G    A        0      0        2 
   2  chr2_18493046   Sample    G    A        0      0        2 
   2  chr2_18494132     AAsi    T    C        0      0        2 
   2  chr2_18494132     AKia    T    C        0      0        2 
   2  chr2_18494132     AOna    T    C        0      0        2 
   2  chr2_18494132     ASom    T    C        0      0        2 
   2  chr2_18494132     HCab    T    C        1      2        2 
   2  chr2_18494132     HPrz    T    C        1      2        2 
   2  chr2_18494132     ZBoe    T    C        0      0        2 
   2  chr2_18494132     ZGre    T    C        0      0        2 
   2  chr2_18494132     ZHar    T    C        0      0        2 
   2  chr2_18494132   Sample    T    C        1      2        2 
   2  chr2_18499933     AAsi    A    G        0      0        2 
   2  chr2_18499933     AKia    A    G        0      0        2 
   2  chr2_18499933     AOna    A    G        0      0        2 
   2  chr2_18499933     ASom    A    G        0      0        2 
   2  chr2_18499933     HCab    A    G        0      0        2 
   2  chr2_18499933     HPrz    A    G        0      0        2 
   2  chr2_18499933     ZBoe    A    G        0      0        2 
   2  chr2_18499933     ZGre    A    G        1      2        2 
   2  chr2_18499933     ZHar    A    G        0      0        2 
   2  chr2_18499933   Sample    A    G        0      0        2 
   2  chr2_18500066     AAsi    C    G        0      0        2 
   2  chr2_18500066     AKia    C    G        0      0        2 
   2  chr2_18500066     AOna    C    G        0      0        2 
   2  chr2_18500066     ASom    C    G        0      0        2 
   2  chr2_18500066     HCab    C    G        0      0        2 
   2  chr2_18500066     HPrz    C    G        0      0        2 
   2  chr2_18500066     ZBoe    C    G      0.5      1        2 
   2  chr2_18500066     ZGre    C    G        0      0        2 
   2  chr2_18500066     ZHar    C    G        0      0        2 
   2  chr2_18500066   Sample    C    G        0      0        2 
   2  chr2_18537692     AAsi    G    A        0      0        2 
   2  chr2_18537692     AKia    G    A        0      0        2 
   2  chr2_18537692     AOna    G    A        0      0        2 
   2  chr2_18537692     ASom    G    A        0      0        2 
   2  chr2_18537692     HCab    G    A        0      0        2 
   2  chr2_18537692     HPrz    G    A        0      0        2 
   2  chr2_18537692     ZBoe    G    A        0      0        2 
   2  chr2_18537692     ZGre    G    A      0.5      1        2 
   2  chr2_18537692     ZHar    G    A        0      0        2 
   2  chr2_18537692   Sample    G    A        0      0        2 
   2  chr2_18545947     AAsi    A    G        1      2        2 
   2  chr2_18545947     AKia    A    G        1      2        2 
   2  chr2_18545947     AOna    A    G        1      2        2 
   2  chr2_18545947     ASom    A    G        1      2        2 
   2  chr2_18545947     HCab    A    G        0      0        2 
   2  chr2_18545947     HPrz    A    G        0      0        2 
   2  chr2_18545947     ZBoe    A    G        0      0        2 
   2  chr2_18545947     ZGre    A    G        0      0        2 
   2  chr2_18545947     ZHar    A    G        0      0        2 
   2  chr2_18545947   Sample    A    G        0      0        2 
   2  chr2_18559792     AAsi    T    C        0      0        2 
   2  chr2_18559792     AKia    T    C        0      0        2 
   2  chr2_18559792     AOna    T    C        0      0        2 
   2  chr2_18559792     ASom    T    C        0      0        2 
   2  chr2_18559792     HCab    T    C        0      0        2 
   2  chr2_18559792     HPrz    T    C        0      0        2 
   2  chr2_18559792     ZBoe    T    C      0.5      1        2 
   2  chr2_18559792     ZGre    T    C        0      0        2 
   2  chr2_18559792     ZHar    T    C        0      0        2 
   2  chr2_18559792   Sample    T    C        0      0        2 
   2  chr2_18594237     AAsi    A    C        0      0        2 
   2  chr2_18594237     AKia    A    C        0      0        2 
   2  chr2_18594237     AOna    A    C        0      0        2 
   2  chr2_18594237     ASom    A    C        0      0        2 
   2  chr2_18594237     HCab    A    C      0.5      1        2 
   2  chr2_18594237     HPrz    A    C      0.5      1        2 
   2  chr2_18594237     ZBoe    A    C        0      0        2 
   2  chr2_18594237     ZGre    A    C        0      0        2 
   2  chr2_18594237     ZHar    A    C        0      0        2 
   2  chr2_18594237   Sample    A    C        0      0        2 
   2  chr2_18607855     AAsi    C    A        0      0        2 
   2  chr2_18607855     AKia    C    A        0      0        2 
   2  chr2_18607855     AOna    C    A        0      0        2 
   2  chr2_18607855     ASom    C    A        0      0        2 
   2  chr2_18607855     HCab    C    A        1      2        2 
   2  chr2_18607855     HPrz    C    A        1      2        2 
   2  chr2_18607855     ZBoe    C    A        0      0        2 
   2  chr2_18607855     ZGre    C    A        0      0        2 
   2  chr2_18607855     ZHar    C    A        0      0        2 
   2  chr2_18607855   Sample    C    A        1      2        2 
   2  chr2_18608925     AAsi    C    T        0      0        2 
   2  chr2_18608925     AKia    C    T        0      0        2 
   2  chr2_18608925     AOna    C    T      0.5      1        2 
   2  chr2_18608925     ASom    C    T        0      0        2 
   2  chr2_18608925     HCab    C    T        0      0        2 
   2  chr2_18608925     HPrz    C    T        0      0        2 
   2  chr2_18608925     ZBoe    C    T        0      0        2 
   2  chr2_18608925     ZGre    C    T        0      0        2 
   2  chr2_18608925     ZHar    C    T        0      0        2 
   2  chr2_18608925   Sample    C    T        0      0        2 
   2  chr2_18610690     AAsi    C    T        0      0        2 
   2  chr2_18610690     AKia    C    T        0      0        2 
   2  chr2_18610690     AOna    C    T        0      0        2 
   2  chr2_18610690     ASom    C    T        0      0        2 
   2  chr2_18610690     HCab    C    T      0.5      1        2 
   2  chr2_18610690     HPrz    C    T        0      0        2 
   2  chr2_18610690     ZBoe    C    T        0      0        2 
   2  chr2_18610690     ZGre    C    T        0      0        2 
   2  chr2_18610690     ZHar    C    T        0      0        2 
   2  chr2_18610690   Sample    C    T        0      0        2 
   2  chr2_18617278     AAsi    T    A        1      2        2 
   2  chr2_18617278     AKia    T    A        0      0        2 
   2  chr2_18617278     AOna    T    A        0      0        2 
   2  chr2_18617278     ASom    T    A        1      2        2 
   2  chr2_18617278     HCab    T    A        0      0        2 
   2  chr2_18617278     HPrz    T    A        0      0        2 
   2  chr2_18617278     ZBoe    T    A        0      0        2 
   2  chr2_18617278     ZGre    T    A        0      0        2 
   2  chr2_18617278     ZHar    T    A        0      0        2 
   2  chr2_18617278   Sample    T    A        0      0        2 
   2  chr2_18621238     AAsi    C    T        0      0        2 
   2  chr2_18621238     AKia    C    T        0      0        2 
   2  chr2_18621238     AOna    C    T        1      2        2 
   2  chr2_18621238     ASom    C    T        0      0        2 
   2  chr2_18621238     HCab    C    T        0      0        2 
   2  chr2_18621238     HPrz    C    T        0      0        2 
   2  chr2_18621238     ZBoe    C    T        0      0        2 
   2  chr2_18621238     ZGre    C    T        0      0        2 
   2  chr2_18621238     ZHar    C    T        0      0        2 
   2  chr2_18621238   Sample    C    T        0      0        2 
   2  chr2_18626401     AAsi    A    G        0      0        2 
   2  chr2_18626401     AKia    A    G        0      0        2 
   2  chr2_18626401     AOna    A    G        0      0        2 
   2  chr2_18626401     ASom    A    G        0      0        2 
   2  chr2_18626401     HCab    A    G        0      0        2 
   2  chr2_18626401     HPrz    A    G        0      0        2 
   2  chr2_18626401     ZBoe    A    G        1      2        2 
   2  chr2_18626401     ZGre    A    G        0      0        2 
   2  chr2_18626401     ZHar    A    G        0      0        2 
   2  chr2_18626401   Sample    A    G        0      0        2 
   2  chr2_18627330     AAsi    G    A        0      0        2 
   2  chr2_18627330     AKia    G    A        0      0        2 
   2  chr2_18627330     AOna    G    A        0      0        2 
   2  chr2_18627330     ASom    G    A        0      0        2 
   2  chr2_18627330     HCab    G    A        0      0        2 
   2  chr2_18627330     HPrz    G    A        0      0        2 
   2  chr2_18627330     ZBoe    G    A        1      2        2 
   2  chr2_18627330     ZGre    G    A        0      0        2 
   2  chr2_18627330     ZHar    G    A        0      0        2 
   2  chr2_18627330   Sample    G    A        0      0        2 
   2  chr2_18650443     AAsi    T    A        0      0        2 
   2  chr2_18650443     AKia    T    A        1      2        2 
   2  chr2_18650443     AOna    T    A        0      0        2 
   2  chr2_18650443     ASom    T    A        0      0        2 
   2  chr2_18650443     HCab    T    A        0      0        2 
   2  chr2_18650443     HPrz    T    A        0      0        2 
   2  chr2_18650443     ZBoe    T    A        0      0        2 
   2  chr2_18650443     ZGre    T    A        0      0        2 
   2  chr2_18650443     ZHar    T    A        0      0        2 
   2  chr2_18650443   Sample    T    A        0      0        2 
   2  chr2_18654814     AAsi    T    C        0      0        2 
   2  chr2_18654814     AKia    T    C        1      2        2 
   2  chr2_18654814     AOna    T    C        0      0        2 
   2  chr2_18654814     ASom    T    C        0      0        2 
   2  chr2_18654814     HCab    T    C        0      0        2 
   2  chr2_18654814     HPrz    T    C        0      0        2 
   2  chr2_18654814     ZBoe    T    C        0      0        2 
   2  chr2_18654814     ZGre    T    C        0      0        2 
   2  chr2_18654814     ZHar    T    C        0      0        2 
   2  chr2_18654814   Sample    T    C        0      0        2 
   2  chr2_18660048     AAsi    A    G        0      0        2 
   2  chr2_18660048     AKia    A    G        0      0        2 
   2  chr2_18660048     AOna    A    G        0      0        2 
   2  chr2_18660048     ASom    A    G        0      0        2 
   2  chr2_18660048     HCab    A    G        0      0        2 
   2  chr2_18660048     HPrz    A    G        0      0        2 
   2  chr2_18660048     ZBoe    A    G        0      0        2 
   2  chr2_18660048     ZGre    A    G        0      0        2 
   2  chr2_18660048     ZHar    A    G      0.5      1        2 
   2  chr2_18660048   Sample    A    G        0      0        2 
   2  chr2_18667007     AAsi    T    C        0      0        2 
   2  chr2_18667007     AKia    T    C        0      0        2 
   2  chr2_18667007     AOna    T    C        0      0        2 
   2  chr2_18667007     ASom    T    C        0      0        2 
   2  chr2_18667007     HCab    T    C        0      0        2 
   2  chr2_18667007     HPrz    T    C        0      0        2 
   2  chr2_18667007     ZBoe    T    C        1      2        2 
   2  chr2_18667007     ZGre    T    C        0      0        2 
   2  chr2_18667007     ZHar    T    C        0      0        2 
   2  chr2_18667007   Sample    T    C        0      0        2 
   2  chr2_18668240     AAsi    T    C        0      0        2 
   2  chr2_18668240     AKia    T    C        0      0        2 
   2  chr2_18668240     AOna    T    C        0      0        2 
   2  chr2_18668240     ASom    T    C        0      0        2 
   2  chr2_18668240     HCab    T    C        1      2        2 
   2  chr2_18668240     HPrz    T    C        1      2        2 
   2  chr2_18668240     ZBoe    T    C        0      0        2 
   2  chr2_18668240     ZGre    T    C        0      0        2 
   2  chr2_18668240     ZHar    T    C        0      0        2 
   2  chr2_18668240   Sample    T    C        1      2        2 
   2  chr2_18672808     AAsi    C    T        0      0        2 
   2  chr2_18672808     AKia    C    T        0      0        2 
   2  chr2_18672808     AOna    C    T        0      0        2 
   2  chr2_18672808     ASom    C    T        0      0        2 
   2  chr2_18672808     HCab    C    T        1      2        2 
   2  chr2_18672808     HPrz    C    T        1      2        2 
   2  chr2_18672808     ZBoe    C    T        0      0        2 
   2  chr2_18672808     ZGre    C    T        0      0        2 
   2  chr2_18672808     ZHar    C    T        0      0        2 
   2  chr2_18672808   Sample    C    T        1      2        2 
   2  chr2_18673528     AAsi    C    T        0      0        2 
   2  chr2_18673528     AKia    C    T        0      0        2 
   2  chr2_18673528     AOna    C    T        0      0        2 
   2  chr2_18673528     ASom    C    T        0      0        2 
   2  chr2_18673528     HCab    C    T        0      0        2 
   2  chr2_18673528     HPrz    C    T        0      0        2 
   2  chr2_18673528     ZBoe    C    T        0      0        2 
   2  chr2_18673528     ZGre    C    T        1      2        2 
   2  chr2_18673528     ZHar    C    T        0      0        2 
   2  chr2_18673528   Sample    C    T        0      0        2 
   2  chr2_18684171     AAsi    T    C        0      0        2 
   2  chr2_18684171     AKia    T    C        0      0        2 
   2  chr2_18684171     AOna    T    C        0      0        2 
   2  chr2_18684171     ASom    T    C        0      0        2 
   2  chr2_18684171     HCab    T    C        0      0        2 
   2  chr2_18684171     HPrz    T    C        0      0        2 
   2  chr2_18684171     ZBoe    T    C      0.5      1        2 
   2  chr2_18684171     ZGre    T    C        0      0        2 
   2  chr2_18684171     ZHar    T    C        0      0        2 
   2  chr2_18684171   Sample    T    C        0      0        2 
   2  chr2_18693668     AAsi    A    G        0      0        2 
   2  chr2_18693668     AKia    A    G        0      0        2 
   2  chr2_18693668     AOna    A    G        0      0        2 
   2  chr2_18693668     ASom    A    G        0      0        2 
   2  chr2_18693668     HCab    A    G        0      0        2 
   2  chr2_18693668     HPrz    A    G        0      0        2 
   2  chr2_18693668     ZBoe    A    G        0      0        2 
   2  chr2_18693668     ZGre    A    G        1      2        2 
   2  chr2_18693668     ZHar    A    G        0      0        2 
   2  chr2_18693668   Sample    A    G        0      0        2 
   2  chr2_18696016     AAsi    G    C        0      0        2 
   2  chr2_18696016     AKia    G    C        1      2        2 
   2  chr2_18696016     AOna    G    C      0.5      1        2 
   2  chr2_18696016     ASom    G    C        0      0        2 
   2  chr2_18696016     HCab    G    C        0      0        2 
   2  chr2_18696016     HPrz    G    C        0      0        2 
   2  chr2_18696016     ZBoe    G    C        0      0        2 
   2  chr2_18696016     ZGre    G    C        0      0        2 
   2  chr2_18696016     ZHar    G    C        0      0        2 
   2  chr2_18696016   Sample    G    C        0      0        2 
   2  chr2_18699099     AAsi    G    A        0      0        2 
   2  chr2_18699099     AKia    G    A        0      0        2 
   2  chr2_18699099     AOna    G    A        0      0        2 
   2  chr2_18699099     ASom    G    A        0      0        2 
   2  chr2_18699099     HCab    G    A        0      0        2 
   2  chr2_18699099     HPrz    G    A        0      0        2 
   2  chr2_18699099     ZBoe    G    A        0      0        2 
   2  chr2_18699099     ZGre    G    A      0.5      1        2 
   2  chr2_18699099     ZHar    G    A        0      0        2 
   2  chr2_18699099   Sample    G    A        0      0        2 
   2  chr2_18710289     AAsi    T    A        0      0        2 
   2  chr2_18710289     AKia    T    A        0      0        2 
   2  chr2_18710289     AOna    T    A        0      0        2 
   2  chr2_18710289     ASom    T    A        0      0        2 
   2  chr2_18710289     HCab    T    A        1      2        2 
   2  chr2_18710289     HPrz    T    A        1      2        2 
   2  chr2_18710289     ZBoe    T    A        0      0        2 
   2  chr2_18710289     ZGre    T    A        0      0        2 
   2  chr2_18710289     ZHar    T    A        0      0        2 
   2  chr2_18710289   Sample    T    A        1      2        2 
   2  chr2_18712418     AAsi    G    A        0      0        2 
   2  chr2_18712418     AKia    G    A        0      0        2 
   2  chr2_18712418     AOna    G    A        0      0        2 
   2  chr2_18712418     ASom    G    A        0      0        2 
   2  chr2_18712418     HCab    G    A        1      2        2 
   2  chr2_18712418     HPrz    G    A        1      2        2 
   2  chr2_18712418     ZBoe    G    A        0      0        2 
   2  chr2_18712418     ZGre    G    A        0      0        2 
   2  chr2_18712418     ZHar    G    A        0      0        2 
   2  chr2_18712418   Sample    G    A        1      2        2 
   2  chr2_18726088     AAsi    T    C        0      0        2 
   2  chr2_18726088     AKia    T    C        0      0        2 
   2  chr2_18726088     AOna    T    C        0      0        2 
   2  chr2_18726088     ASom    T    C        0      0        2 
   2  chr2_18726088     HCab    T    C        0      0        2 
   2  chr2_18726088     HPrz    T    C        0      0        2 
   2  chr2_18726088     ZBoe    T    C        0      0        2 
   2  chr2_18726088     ZGre    T    C        1      2        2 
   2  chr2_18726088     ZHar    T    C        0      0        2 
   2  chr2_18726088   Sample    T    C        0      0        2 
   2  chr2_18735978     AAsi    G    A        1      2        2 
   2  chr2_18735978     AKia    G    A        0      0        2 
   2  chr2_18735978     AOna    G    A        0      0        2 
   2  chr2_18735978     ASom    G    A        1      2        2 
   2  chr2_18735978     HCab    G    A        0      0        2 
   2  chr2_18735978     HPrz    G    A        0      0        2 
   2  chr2_18735978     ZBoe    G    A        0      0        2 
   2  chr2_18735978     ZGre    G    A        0      0        2 
   2  chr2_18735978     ZHar    G    A        0      0        2 
   2  chr2_18735978   Sample    G    A        0      0        2 
   2  chr2_18739235     AAsi    T    C        0      0        2 
   2  chr2_18739235     AKia    T    C        0      0        2 
   2  chr2_18739235     AOna    T    C        0      0        2 
   2  chr2_18739235     ASom    T    C        0      0        2 
   2  chr2_18739235     HCab    T    C        0      0        2 
   2  chr2_18739235     HPrz    T    C        0      0        2 
   2  chr2_18739235     ZBoe    T    C      0.5      1        2 
   2  chr2_18739235     ZGre    T    C        0      0        2 
   2  chr2_18739235     ZHar    T    C        0      0        2 
   2  chr2_18739235   Sample    T    C        0      0        2 
   2  chr2_18742845     AAsi    C    T        0      0        2 
   2  chr2_18742845     AKia    C    T        0      0        2 
   2  chr2_18742845     AOna    C    T        0      0        2 
   2  chr2_18742845     ASom    C    T        0      0        2 
   2  chr2_18742845     HCab    C    T        1      2        2 
   2  chr2_18742845     HPrz    C    T        1      2        2 
   2  chr2_18742845     ZBoe    C    T        0      0        2 
   2  chr2_18742845     ZGre    C    T        0      0        2 
   2  chr2_18742845     ZHar    C    T        0      0        2 
   2  chr2_18742845   Sample    C    T        1      2        2 
   2  chr2_18742867     AAsi    A    C        0      0        2 
   2  chr2_18742867     AKia    A    C        0      0        2 
   2  chr2_18742867     AOna    A    C        0      0        2 
   2  chr2_18742867     ASom    A    C        0      0        2 
   2  chr2_18742867     HCab    A    C        1      2        2 
   2  chr2_18742867     HPrz    A    C        1      2        2 
   2  chr2_18742867     ZBoe    A    C        0      0        2 
   2  chr2_18742867     ZGre    A    C        0      0        2 
   2  chr2_18742867     ZHar    A    C        0      0        2 
   2  chr2_18742867   Sample    A    C        1      2        2 
   2  chr2_18750416     AAsi    T    C        0      0        2 
   2  chr2_18750416     AKia    T    C        0      0        2 
   2  chr2_18750416     AOna    T    C        0      0        2 
   2  chr2_18750416     ASom    T    C        0      0        2 
   2  chr2_18750416     HCab    T    C        0      0        2 
   2  chr2_18750416     HPrz    T    C        0      0        2 
   2  chr2_18750416     ZBoe    T    C        0      0        2 
   2  chr2_18750416     ZGre    T    C        1      2        2 
   2  chr2_18750416     ZHar    T    C        0      0        2 
   2  chr2_18750416   Sample    T    C        0      0        2 
   2  chr2_18757173     AAsi    T    C        0      0        2 
   2  chr2_18757173     AKia    T    C        0      0        2 
   2  chr2_18757173     AOna    T    C        0      0        2 
   2  chr2_18757173     ASom    T    C        0      0        2 
   2  chr2_18757173     HCab    T    C        0      0        2 
   2  chr2_18757173     HPrz    T    C        0      0        2 
   2  chr2_18757173     ZBoe    T    C        1      2        2 
   2  chr2_18757173     ZGre    T    C        0      0        2 
   2  chr2_18757173     ZHar    T    C        0      0        2 
   2  chr2_18757173   Sample    T    C        0      0        2 
   2  chr2_18758334     AAsi    A    C        0      0        2 
   2  chr2_18758334     AKia    A    C        0      0        2 
   2  chr2_18758334     AOna    A    C        0      0        2 
   2  chr2_18758334     ASom    A    C        0      0        2 
   2  chr2_18758334     HCab    A    C        0      0        2 
   2  chr2_18758334     HPrz    A    C        0      0        2 
   2  chr2_18758334     ZBoe    A    C        0      0        2 
   2  chr2_18758334     ZGre    A    C        0      0        2 
   2  chr2_18758334     ZHar    A    C      0.5      1        2 
   2  chr2_18758334   Sample    A    C        0      0        2 
   2  chr2_18761434     AAsi    A    G        0      0        2 
   2  chr2_18761434     AKia    A    G        0      0        2 
   2  chr2_18761434     AOna    A    G      0.5      1        2 
   2  chr2_18761434     ASom    A    G        0      0        2 
   2  chr2_18761434     HCab    A    G        0      0        2 
   2  chr2_18761434     HPrz    A    G        0      0        2 
   2  chr2_18761434     ZBoe    A    G        0      0        2 
   2  chr2_18761434     ZGre    A    G        0      0        2 
   2  chr2_18761434     ZHar    A    G        0      0        2 
   2  chr2_18761434   Sample    A    G        0      0        2 
   2  chr2_18764196     AAsi    A    C        0      0        2 
   2  chr2_18764196     AKia    A    C        0      0        2 
   2  chr2_18764196     AOna    A    C        0      0        2 
   2  chr2_18764196     ASom    A    C        0      0        2 
   2  chr2_18764196     HCab    A    C        0      0        2 
   2  chr2_18764196     HPrz    A    C        0      0        2 
   2  chr2_18764196     ZBoe    A    C        1      2        2 
   2  chr2_18764196     ZGre    A    C        0      0        2 
   2  chr2_18764196     ZHar    A    C        0      0        2 
   2  chr2_18764196   Sample    A    C        0      0        2 
   2  chr2_18773970     AAsi    G    A        0      0        2 
   2  chr2_18773970     AKia    G    A        0      0        2 
   2  chr2_18773970     AOna    G    A        0      0        2 
   2  chr2_18773970     ASom    G    A        0      0        2 
   2  chr2_18773970     HCab    G    A        0      0        2 
   2  chr2_18773970     HPrz    G    A        0      0        2 
   2  chr2_18773970     ZBoe    G    A        0      0        2 
   2  chr2_18773970     ZGre    G    A      0.5      1        2 
   2  chr2_18773970     ZHar    G    A        0      0        2 
   2  chr2_18773970   Sample    G    A        0      0        2 
   2  chr2_18776723     AAsi    A    G        0      0        2 
   2  chr2_18776723     AKia    A    G        0      0        2 
   2  chr2_18776723     AOna    A    G        0      0        2 
   2  chr2_18776723     ASom    A    G        0      0        2 
   2  chr2_18776723     HCab    A    G        0      0        2 
   2  chr2_18776723     HPrz    A    G        0      0        2 
   2  chr2_18776723     ZBoe    A    G        0      0        2 
   2  chr2_18776723     ZGre    A    G      0.5      1        2 
   2  chr2_18776723     ZHar    A    G        0      0        2 
   2  chr2_18776723   Sample    A    G        0      0        2 
   2  chr2_18779947     AAsi    C    T        0      0        2 
   2  chr2_18779947     AKia    C    T        0      0        2 
   2  chr2_18779947     AOna    C    T        0      0        2 
   2  chr2_18779947     ASom    C    T        0      0        2 
   2  chr2_18779947     HCab    C    T        1      2        2 
   2  chr2_18779947     HPrz    C    T        1      2        2 
   2  chr2_18779947     ZBoe    C    T        0      0        2 
   2  chr2_18779947     ZGre    C    T        0      0        2 
   2  chr2_18779947     ZHar    C    T        0      0        2 
   2  chr2_18779947   Sample    C    T        1      2        2 
   2  chr2_18788050     AAsi    C    A        0      0        2 
   2  chr2_18788050     AKia    C    A        0      0        2 
   2  chr2_18788050     AOna    C    A        0      0        2 
   2  chr2_18788050     ASom    C    A        0      0        2 
   2  chr2_18788050     HCab    C    A        0      0        2 
   2  chr2_18788050     HPrz    C    A        0      0        2 
   2  chr2_18788050     ZBoe    C    A        0      0        2 
   2  chr2_18788050     ZGre    C    A        0      0        2 
   2  chr2_18788050     ZHar    C    A      0.5      1        2 
   2  chr2_18788050   Sample    C    A        0      0        2 
   2  chr2_18795552     AAsi    G    A        0      0        2 
   2  chr2_18795552     AKia    G    A        0      0        2 
   2  chr2_18795552     AOna    G    A      0.5      1        2 
   2  chr2_18795552     ASom    G    A        0      0        2 
   2  chr2_18795552     HCab    G    A        0      0        2 
   2  chr2_18795552     HPrz    G    A        0      0        2 
   2  chr2_18795552     ZBoe    G    A        0      0        2 
   2  chr2_18795552     ZGre    G    A        0      0        2 
   2  chr2_18795552     ZHar    G    A        0      0        2 
   2  chr2_18795552   Sample    G    A        0      0        2 
   2  chr2_18797544     AAsi    A    G        1      2        2 
   2  chr2_18797544     AKia    A    G        0      0        2 
   2  chr2_18797544     AOna    A    G        0      0        2 
   2  chr2_18797544     ASom    A    G        1      2        2 
   2  chr2_18797544     HCab    A    G        0      0        2 
   2  chr2_18797544     HPrz    A    G        0      0        2 
   2  chr2_18797544     ZBoe    A    G        0      0        2 
   2  chr2_18797544     ZGre    A    G        0      0        2 
   2  chr2_18797544     ZHar    A    G        0      0        2 
   2  chr2_18797544   Sample    A    G        0      0        2 
   2  chr2_18800500     AAsi    A    C        0      0        2 
   2  chr2_18800500     AKia    A    C        0      0        2 
   2  chr2_18800500     AOna    A    C        0      0        2 
   2  chr2_18800500     ASom    A    C        0      0        2 
   2  chr2_18800500     HCab    A    C        1      2        2 
   2  chr2_18800500     HPrz    A    C        1      2        2 
   2  chr2_18800500     ZBoe    A    C        0      0        2 
   2  chr2_18800500     ZGre    A    C        0      0        2 
   2  chr2_18800500     ZHar    A    C        0      0        2 
   2  chr2_18800500   Sample    A    C        1      2        2 
   2  chr2_18817741     AAsi    G    A        0      0        2 
   2  chr2_18817741     AKia    G    A        0      0        2 
   2  chr2_18817741     AOna    G    A        0      0        2 
   2  chr2_18817741     ASom    G    A        0      0        2 
   2  chr2_18817741     HCab    G    A        0      0        2 
   2  chr2_18817741     HPrz    G    A        0      0        2 
   2  chr2_18817741     ZBoe    G    A      0.5      1        2 
   2  chr2_18817741     ZGre    G    A        0      0        2 
   2  chr2_18817741     ZHar    G    A        0      0        2 
   2  chr2_18817741   Sample    G    A        0      0        2 
   2  chr2_18824114     AAsi    G    C        0      0        2 
   2  chr2_18824114     AKia    G    C        0      0        2 
   2  chr2_18824114     AOna    G    C        0      0        2 
   2  chr2_18824114     ASom    G    C        0      0        2 
   2  chr2_18824114     HCab    G    C        0      0        2 
   2  chr2_18824114     HPrz    G    C        0      0        2 
   2  chr2_18824114     ZBoe    G    C        1      2        2 
   2  chr2_18824114     ZGre    G    C        0      0        2 
   2  chr2_18824114     ZHar    G    C        0      0        2 
   2  chr2_18824114   Sample    G    C        0      0        2 
   2  chr2_18826690     AAsi    C    T        0      0        2 
   2  chr2_18826690     AKia    C    T        0      0        2 
   2  chr2_18826690     AOna    C    T        0      0        2 
   2  chr2_18826690     ASom    C    T        0      0        2 
   2  chr2_18826690     HCab    C    T        1      2        2 
   2  chr2_18826690     HPrz    C    T        1      2        2 
   2  chr2_18826690     ZBoe    C    T        0      0        2 
   2  chr2_18826690     ZGre    C    T      0.5      1        2 
   2  chr2_18826690     ZHar    C    T        0      0        2 
   2  chr2_18826690   Sample    C    T        1      2        2 
   2  chr2_18829022     AAsi    T    C        0      0        2 
   2  chr2_18829022     AKia    T    C        1      2        2 
   2  chr2_18829022     AOna    T    C        1      2        2 
   2  chr2_18829022     ASom    T    C        0      0        2 
   2  chr2_18829022     HCab    T    C        0      0        2 
   2  chr2_18829022     HPrz    T    C        0      0        2 
   2  chr2_18829022     ZBoe    T    C        0      0        2 
   2  chr2_18829022     ZGre    T    C        0      0        2 
   2  chr2_18829022     ZHar    T    C        0      0        2 
   2  chr2_18829022   Sample    T    C        0      0        2 
   2  chr2_18834802     AAsi    C    A        1      2        2 
   2  chr2_18834802     AKia    C    A        0      0        2 
   2  chr2_18834802     AOna    C    A        0      0        2 
   2  chr2_18834802     ASom    C    A        1      2        2 
   2  chr2_18834802     HCab    C    A        0      0        2 
   2  chr2_18834802     HPrz    C    A        0      0        2 
   2  chr2_18834802     ZBoe    C    A        0      0        2 
   2  chr2_18834802     ZGre    C    A        0      0        2 
   2  chr2_18834802     ZHar    C    A        0      0        2 
   2  chr2_18834802   Sample    C    A        0      0        2 
   2  chr2_18837759     AAsi    C    G        0      0        2 
   2  chr2_18837759     AKia    C    G        0      0        2 
   2  chr2_18837759     AOna    C    G        0      0        2 
   2  chr2_18837759     ASom    C    G        0      0        2 
   2  chr2_18837759     HCab    C    G        1      2        2 
   2  chr2_18837759     HPrz    C    G        1      2        2 
   2  chr2_18837759     ZBoe    C    G        0      0        2 
   2  chr2_18837759     ZGre    C    G        0      0        2 
   2  chr2_18837759     ZHar    C    G        0      0        2 
   2  chr2_18837759   Sample    C    G        1      2        2 
   2  chr2_18839839     AAsi    G    A        0      0        2 
   2  chr2_18839839     AKia    G    A        0      0        2 
   2  chr2_18839839     AOna    G    A        0      0        2 
   2  chr2_18839839     ASom    G    A        0      0        2 
   2  chr2_18839839     HCab    G    A      0.5      1        2 
   2  chr2_18839839     HPrz    G    A        0      0        2 
   2  chr2_18839839     ZBoe    G    A        0      0        2 
   2  chr2_18839839     ZGre    G    A        0      0        2 
   2  chr2_18839839     ZHar    G    A        0      0        2 
   2  chr2_18839839   Sample    G    A        0      0        2 
   2  chr2_18841153     AAsi    A    G        0      0        2 
   2  chr2_18841153     AKia    A    G        0      0        2 
   2  chr2_18841153     AOna    A    G        0      0        2 
   2  chr2_18841153     ASom    A    G        0      0        2 
   2  chr2_18841153     HCab    A    G        0      0        2 
   2  chr2_18841153     HPrz    A    G        0      0        2 
   2  chr2_18841153     ZBoe    A    G        0      0        2 
   2  chr2_18841153     ZGre    A    G      0.5      1        2 
   2  chr2_18841153     ZHar    A    G        0      0        2 
   2  chr2_18841153   Sample    A    G        0      0        2 
   2  chr2_18844226     AAsi    A    G        0      0        2 
   2  chr2_18844226     AKia    A    G        0      0        2 
   2  chr2_18844226     AOna    A    G        0      0        2 
   2  chr2_18844226     ASom    A    G        0      0        2 
   2  chr2_18844226     HCab    A    G        1      2        2 
   2  chr2_18844226     HPrz    A    G        1      2        2 
   2  chr2_18844226     ZBoe    A    G        0      0        2 
   2  chr2_18844226     ZGre    A    G        0      0        2 
   2  chr2_18844226     ZHar    A    G        0      0        2 
   2  chr2_18844226   Sample    A    G        1      2        2 
   2  chr2_18873007     AAsi    T    C        0      0        2 
   2  chr2_18873007     AKia    T    C        0      0        2 
   2  chr2_18873007     AOna    T    C        0      0        2 
   2  chr2_18873007     ASom    T    C        0      0        2 
   2  chr2_18873007     HCab    T    C        0      0        2 
   2  chr2_18873007     HPrz    T    C        0      0        2 
   2  chr2_18873007     ZBoe    T    C      0.5      1        2 
   2  chr2_18873007     ZGre    T    C        0      0        2 
   2  chr2_18873007     ZHar    T    C        0      0        2 
   2  chr2_18873007   Sample    T    C        0      0        2 
   2  chr2_18876167     AAsi    G    A        0      0        2 
   2  chr2_18876167     AKia    G    A        1      2        2 
   2  chr2_18876167     AOna    G    A        0      0        2 
   2  chr2_18876167     ASom    G    A        0      0        2 
   2  chr2_18876167     HCab    G    A        0      0        2 
   2  chr2_18876167     HPrz    G    A        0      0        2 
   2  chr2_18876167     ZBoe    G    A        0      0        2 
   2  chr2_18876167     ZGre    G    A        0      0        2 
   2  chr2_18876167     ZHar    G    A        0      0        2 
   2  chr2_18876167   Sample    G    A        0      0        2 
   2  chr2_18881503     AAsi    T    C        0      0        2 
   2  chr2_18881503     AKia    T    C        0      0        2 
   2  chr2_18881503     AOna    T    C      0.5      1        2 
   2  chr2_18881503     ASom    T    C        0      0        2 
   2  chr2_18881503     HCab    T    C        0      0        2 
   2  chr2_18881503     HPrz    T    C        0      0        2 
   2  chr2_18881503     ZBoe    T    C        0      0        2 
   2  chr2_18881503     ZGre    T    C        0      0        2 
   2  chr2_18881503     ZHar    T    C        0      0        2 
   2  chr2_18881503   Sample    T    C        0      0        2 
   2  chr2_18886269     AAsi    G    C        1      2        2 
   2  chr2_18886269     AKia    G    C        1      2        2 
   2  chr2_18886269     AOna    G    C        1      2        2 
   2  chr2_18886269     ASom    G    C        1      2        2 
   2  chr2_18886269     HCab    G    C        0      0        2 
   2  chr2_18886269     HPrz    G    C        0      0        2 
   2  chr2_18886269     ZBoe    G    C        0      0        2 
   2  chr2_18886269     ZGre    G    C        0      0        2 
   2  chr2_18886269     ZHar    G    C        0      0        2 
   2  chr2_18886269   Sample    G    C        0      0        2 
   2  chr2_18906812     AAsi    C    T        0      0        2 
   2  chr2_18906812     AKia    C    T        0      0        2 
   2  chr2_18906812     AOna    C    T        0      0        2 
   2  chr2_18906812     ASom    C    T        0      0        2 
   2  chr2_18906812     HCab    C    T        1      2        2 
   2  chr2_18906812     HPrz    C    T        1      2        2 
   2  chr2_18906812     ZBoe    C    T        0      0        2 
   2  chr2_18906812     ZGre    C    T        0      0        2 
   2  chr2_18906812     ZHar    C    T        0      0        2 
   2  chr2_18906812   Sample    C    T        1      2        2 
   2  chr2_18907717     AAsi    T    G        1      2        2 
   2  chr2_18907717     AKia    T    G        1      2        2 
   2  chr2_18907717     AOna    T    G        1      2        2 
   2  chr2_18907717     ASom    T    G        1      2        2 
   2  chr2_18907717     HCab    T    G        0      0        2 
   2  chr2_18907717     HPrz    T    G        0      0        2 
   2  chr2_18907717     ZBoe    T    G        0      0        2 
   2  chr2_18907717     ZGre    T    G        0      0        2 
   2  chr2_18907717     ZHar    T    G        0      0        2 
   2  chr2_18907717   Sample    T    G        0      0        2 
   2  chr2_18908880     AAsi    A    T        0      0        2 
   2  chr2_18908880     AKia    A    T        0      0        2 
   2  chr2_18908880     AOna    A    T        0      0        2 
   2  chr2_18908880     ASom    A    T        0      0        2 
   2  chr2_18908880     HCab    A    T        0      0        2 
   2  chr2_18908880     HPrz    A    T        0      0        2 
   2  chr2_18908880     ZBoe    A    T        0      0        2 
   2  chr2_18908880     ZGre    A    T        0      0        2 
   2  chr2_18908880     ZHar    A    T        1      2        2 
   2  chr2_18908880   Sample    A    T        0      0        2 
   2  chr2_18916843     AAsi    G    T        0      0        2 
   2  chr2_18916843     AKia    G    T        0      0        2 
   2  chr2_18916843     AOna    G    T      0.5      1        2 
   2  chr2_18916843     ASom    G    T        0      0        2 
   2  chr2_18916843     HCab    G    T        0      0        2 
   2  chr2_18916843     HPrz    G    T        0      0        2 
   2  chr2_18916843     ZBoe    G    T        0      0        2 
   2  chr2_18916843     ZGre    G    T        0      0        2 
   2  chr2_18916843     ZHar    G    T        0      0        2 
   2  chr2_18916843   Sample    G    T        0      0        2 
   2  chr2_18918399     AAsi    T    C        0      0        2 
   2  chr2_18918399     AKia    T    C        0      0        2 
   2  chr2_18918399     AOna    T    C        1      2        2 
   2  chr2_18918399     ASom    T    C        0      0        2 
   2  chr2_18918399     HCab    T    C        0      0        2 
   2  chr2_18918399     HPrz    T    C        0      0        2 
   2  chr2_18918399     ZBoe    T    C        0      0        2 
   2  chr2_18918399     ZGre    T    C        0      0        2 
   2  chr2_18918399     ZHar    T    C        0      0        2 
   2  chr2_18918399   Sample    T    C        0      0        2 
   2  chr2_18920964     AAsi    A    C        0      0        2 
   2  chr2_18920964     AKia    A    C        0      0        2 
   2  chr2_18920964     AOna    A    C        0      0        2 
   2  chr2_18920964     ASom    A    C        0      0        2 
   2  chr2_18920964     HCab    A    C        0      0        2 
   2  chr2_18920964     HPrz    A    C        0      0        2 
   2  chr2_18920964     ZBoe    A    C      0.5      1        2 
   2  chr2_18920964     ZGre    A    C        0      0        2 
   2  chr2_18920964     ZHar    A    C        0      0        2 
   2  chr2_18920964   Sample    A    C        0      0        2 
   2  chr2_18926070     AAsi    A    C        0      0        2 
   2  chr2_18926070     AKia    A    C        1      2        2 
   2  chr2_18926070     AOna    A    C      0.5      1        2 
   2  chr2_18926070     ASom    A    C        0      0        2 
   2  chr2_18926070     HCab    A    C        0      0        2 
   2  chr2_18926070     HPrz    A    C        0      0        2 
   2  chr2_18926070     ZBoe    A    C        0      0        2 
   2  chr2_18926070     ZGre    A    C        0      0        2 
   2  chr2_18926070     ZHar    A    C        0      0        2 
   2  chr2_18926070   Sample    A    C        0      0        2 
   2  chr2_18929845     AAsi    G    A        0      0        2 
   2  chr2_18929845     AKia    G    A        0      0        2 
   2  chr2_18929845     AOna    G    A        0      0        2 
   2  chr2_18929845     ASom    G    A        0      0        2 
   2  chr2_18929845     HCab    G    A        0      0        2 
   2  chr2_18929845     HPrz    G    A      0.5      1        2 
   2  chr2_18929845     ZBoe    G    A        0      0        2 
   2  chr2_18929845     ZGre    G    A        0      0        2 
   2  chr2_18929845     ZHar    G    A        0      0        2 
   2  chr2_18929845   Sample    G    A        0      0        2 
   2  chr2_18934062     AAsi    T    C        0      0        2 
   2  chr2_18934062     AKia    T    C        0      0        2 
   2  chr2_18934062     AOna    T    C        0      0        2 
   2  chr2_18934062     ASom    T    C        1      2        2 
   2  chr2_18934062     HCab    T    C        0      0        2 
   2  chr2_18934062     HPrz    T    C        0      0        2 
   2  chr2_18934062     ZBoe    T    C        0      0        2 
   2  chr2_18934062     ZGre    T    C        0      0        2 
   2  chr2_18934062     ZHar    T    C        0      0        2 
   2  chr2_18934062   Sample    T    C        0      0        2 
   2  chr2_18946568     AAsi    C    T        0      0        2 
   2  chr2_18946568     AKia    C    T        0      0        2 
   2  chr2_18946568     AOna    C    T        0      0        2 
   2  chr2_18946568     ASom    C    T        0      0        2 
   2  chr2_18946568     HCab    C    T        0      0        2 
   2  chr2_18946568     HPrz    C    T      0.5      1        2 
   2  chr2_18946568     ZBoe    C    T        0      0        2 
   2  chr2_18946568     ZGre    C    T        0      0        2 
   2  chr2_18946568     ZHar    C    T        0      0        2 
   2  chr2_18946568   Sample    C    T        1      2        2 
   2  chr2_18949012     AAsi    T    C        0      0        2 
   2  chr2_18949012     AKia    T    C        0      0        2 
   2  chr2_18949012     AOna    T    C        0      0        2 
   2  chr2_18949012     ASom    T    C        0      0        2 
   2  chr2_18949012     HCab    T    C        1      2        2 
   2  chr2_18949012     HPrz    T    C      0.5      1        2 
   2  chr2_18949012     ZBoe    T    C        0      0        2 
   2  chr2_18949012     ZGre    T    C        0      0        2 
   2  chr2_18949012     ZHar    T    C        0      0        2 
   2  chr2_18949012   Sample    T    C        0      0        2 
   2  chr2_18949305     AAsi    T    C        0      0        2 
   2  chr2_18949305     AKia    T    C        0      0        2 
   2  chr2_18949305     AOna    T    C        0      0        2 
   2  chr2_18949305     ASom    T    C        0      0        2 
   2  chr2_18949305     HCab    T    C        0      0        2 
   2  chr2_18949305     HPrz    T    C        0      0        2 
   2  chr2_18949305     ZBoe    T    C        0      0        2 
   2  chr2_18949305     ZGre    T    C      0.5      1        2 
   2  chr2_18949305     ZHar    T    C        0      0        2 
   2  chr2_18949305   Sample    T    C        0      0        2 
   2  chr2_18949904     AAsi    C    T        0      0        2 
   2  chr2_18949904     AKia    C    T        0      0        2 
   2  chr2_18949904     AOna    C    T      0.5      1        2 
   2  chr2_18949904     ASom    C    T        0      0        2 
   2  chr2_18949904     HCab    C    T        0      0        2 
   2  chr2_18949904     HPrz    C    T        0      0        2 
   2  chr2_18949904     ZBoe    C    T        0      0        2 
   2  chr2_18949904     ZGre    C    T        0      0        2 
   2  chr2_18949904     ZHar    C    T        0      0        2 
   2  chr2_18949904   Sample    C    T        0      0        2 
   2  chr2_18960483     AAsi    A    C        0      0        2 
   2  chr2_18960483     AKia    A    C        0      0        2 
   2  chr2_18960483     AOna    A    C      0.5      1        2 
   2  chr2_18960483     ASom    A    C        0      0        2 
   2  chr2_18960483     HCab    A    C        0      0        2 
   2  chr2_18960483     HPrz    A    C        0      0        2 
   2  chr2_18960483     ZBoe    A    C        0      0        2 
   2  chr2_18960483     ZGre    A    C        0      0        2 
   2  chr2_18960483     ZHar    A    C        0      0        2 
   2  chr2_18960483   Sample    A    C        0      0        2 
   2  chr2_18962523     AAsi    C    T        1      2        2 
   2  chr2_18962523     AKia    C    T        0      0        2 
   2  chr2_18962523     AOna    C    T        0      0        2 
   2  chr2_18962523     ASom    C    T        1      2        2 
   2  chr2_18962523     HCab    C    T        0      0        2 
   2  chr2_18962523     HPrz    C    T        0      0        2 
   2  chr2_18962523     ZBoe    C    T        1      2        2 
   2  chr2_18962523     ZGre    C    T        1      2        2 
   2  chr2_18962523     ZHar    C    T        1      2        2 
   2  chr2_18962523   Sample    C    T        0      0        2 
   2  chr2_18962566     AAsi    T    C        1      2        2 
   2  chr2_18962566     AKia    T    C        0      0        2 
   2  chr2_18962566     AOna    T    C        0      0        2 
   2  chr2_18962566     ASom    T    C        1      2        2 
   2  chr2_18962566     HCab    T    C        0      0        2 
   2  chr2_18962566     HPrz    T    C        0      0        2 
   2  chr2_18962566     ZBoe    T    C        0      0        2 
   2  chr2_18962566     ZGre    T    C        0      0        2 
   2  chr2_18962566     ZHar    T    C        0      0        2 
   2  chr2_18962566   Sample    T    C        0      0        2 
   2  chr2_18968516     AAsi    A    G        0      0        2 
   2  chr2_18968516     AKia    A    G        0      0        2 
   2  chr2_18968516     AOna    A    G        0      0        2 
   2  chr2_18968516     ASom    A    G        0      0        2 
   2  chr2_18968516     HCab    A    G        0      0        2 
   2  chr2_18968516     HPrz    A    G        0      0        2 
   2  chr2_18968516     ZBoe    A    G        0      0        2 
   2  chr2_18968516     ZGre    A    G        1      2        2 
   2  chr2_18968516     ZHar    A    G        0      0        2 
   2  chr2_18968516   Sample    A    G        0      0        2 
   2  chr2_18973748     AAsi    T    C        0      0        2 
   2  chr2_18973748     AKia    T    C        0      0        2 
   2  chr2_18973748     AOna    T    C        0      0        2 
   2  chr2_18973748     ASom    T    C        0      0        2 
   2  chr2_18973748     HCab    T    C        1      2        2 
   2  chr2_18973748     HPrz    T    C        1      2        2 
   2  chr2_18973748     ZBoe    T    C        0      0        2 
   2  chr2_18973748     ZGre    T    C        0      0        2 
   2  chr2_18973748     ZHar    T    C        0      0        2 
   2  chr2_18973748   Sample    T    C        1      2        2 
   2  chr2_18979783     AAsi    C    G        0      0        2 
   2  chr2_18979783     AKia    C    G        1      2        2 
   2  chr2_18979783     AOna    C    G        0      0        2 
   2  chr2_18979783     ASom    C    G        0      0        2 
   2  chr2_18979783     HCab    C    G        0      0        2 
   2  chr2_18979783     HPrz    C    G        0      0        2 
   2  chr2_18979783     ZBoe    C    G        0      0        2 
   2  chr2_18979783     ZGre    C    G        0      0        2 
   2  chr2_18979783     ZHar    C    G        0      0        2 
   2  chr2_18979783   Sample    C    G        0      0        2 
   2  chr2_18988914     AAsi    C    T        0      0        2 
   2  chr2_18988914     AKia    C    T        0      0        2 
   2  chr2_18988914     AOna    C    T        0      0        2 
   2  chr2_18988914     ASom    C    T        0      0        2 
   2  chr2_18988914     HCab    C    T        1      2        2 
   2  chr2_18988914     HPrz    C    T        1      2        2 
   2  chr2_18988914     ZBoe    C    T        0      0        2 
   2  chr2_18988914     ZGre    C    T        0      0        2 
   2  chr2_18988914     ZHar    C    T        0      0        2 
   2  chr2_18988914   Sample    C    T        1      2        2 
   2  chr2_18993943     AAsi    T    C        0      0        2 
   2  chr2_18993943     AKia    T    C        0      0        2 
   2  chr2_18993943     AOna    T    C        0      0        2 
   2  chr2_18993943     ASom    T    C        0      0        2 
   2  chr2_18993943     HCab    T    C        0      0        2 
   2  chr2_18993943     HPrz    T    C        0      0        2 
   2  chr2_18993943     ZBoe    T    C        0      0        2 
   2  chr2_18993943     ZGre    T    C        1      2        2 
   2  chr2_18993943     ZHar    T    C        0      0        2 
   2  chr2_18993943   Sample    T    C        0      0        2 
   2  chr2_19000314     AAsi    A    G        0      0        2 
   2  chr2_19000314     AKia    A    G        0      0        2 
   2  chr2_19000314     AOna    A    G        1      2        2 
   2  chr2_19000314     ASom    A    G        0      0        2 
   2  chr2_19000314     HCab    A    G        0      0        2 
   2  chr2_19000314     HPrz    A    G        0      0        2 
   2  chr2_19000314     ZBoe    A    G        0      0        2 
   2  chr2_19000314     ZGre    A    G        0      0        2 
   2  chr2_19000314     ZHar    A    G        0      0        2 
   2  chr2_19000314   Sample    A    G        0      0        2 
   2  chr2_19000474     AAsi    C    T        0      0        2 
   2  chr2_19000474     AKia    C    T        0      0        2 
   2  chr2_19000474     AOna    C    T        0      0        2 
   2  chr2_19000474     ASom    C    T        0      0        2 
   2  chr2_19000474     HCab    C    T        1      2        2 
   2  chr2_19000474     HPrz    C    T        1      2        2 
   2  chr2_19000474     ZBoe    C    T        0      0        2 
   2  chr2_19000474     ZGre    C    T        0      0        2 
   2  chr2_19000474     ZHar    C    T        0      0        2 
   2  chr2_19000474   Sample    C    T        1      2        2 
   2  chr2_19009376     AAsi    G    A        0      0        2 
   2  chr2_19009376     AKia    G    A        0      0        2 
   2  chr2_19009376     AOna    G    A        0      0        2 
   2  chr2_19009376     ASom    G    A        0      0        2 
   2  chr2_19009376     HCab    G    A        1      2        2 
   2  chr2_19009376     HPrz    G    A        1      2        2 
   2  chr2_19009376     ZBoe    G    A        0      0        2 
   2  chr2_19009376     ZGre    G    A        0      0        2 
   2  chr2_19009376     ZHar    G    A        0      0        2 
   2  chr2_19009376   Sample    G    A        1      2        2 
   2  chr2_19011290     AAsi    T    C        1      2        2 
   2  chr2_19011290     AKia    T    C        0      0        2 
   2  chr2_19011290     AOna    T    C        0      0        2 
   2  chr2_19011290     ASom    T    C        1      2        2 
   2  chr2_19011290     HCab    T    C        0      0        2 
   2  chr2_19011290     HPrz    T    C        0      0        2 
   2  chr2_19011290     ZBoe    T    C        0      0        2 
   2  chr2_19011290     ZGre    T    C        0      0        2 
   2  chr2_19011290     ZHar    T    C        0      0        2 
   2  chr2_19011290   Sample    T    C        0      0        2 
   2  chr2_19018098     AAsi    T    C        0      0        2 
   2  chr2_19018098     AKia    T    C        0      0        2 
   2  chr2_19018098     AOna    T    C        0      0        2 
   2  chr2_19018098     ASom    T    C        0      0        2 
   2  chr2_19018098     HCab    T    C      0.5      1        2 
   2  chr2_19018098     HPrz    T    C        0      0        2 
   2  chr2_19018098     ZBoe    T    C        0      0        2 
   2  chr2_19018098     ZGre    T    C        0      0        2 
   2  chr2_19018098     ZHar    T    C        0      0        2 
   2  chr2_19018098   Sample    T    C        0      0        2 
   2  chr2_19020186     AAsi    C    A        0      0        2 
   2  chr2_19020186     AKia    C    A        0      0        2 
   2  chr2_19020186     AOna    C    A        0      0        2 
   2  chr2_19020186     ASom    C    A        1      2        2 
   2  chr2_19020186     HCab    C    A        0      0        2 
   2  chr2_19020186     HPrz    C    A        0      0        2 
   2  chr2_19020186     ZBoe    C    A        0      0        2 
   2  chr2_19020186     ZGre    C    A        0      0        2 
   2  chr2_19020186     ZHar    C    A        0      0        2 
   2  chr2_19020186   Sample    C    A        0      0        2 
   2  chr2_19029378     AAsi    A    G        1      2        2 
   2  chr2_19029378     AKia    A    G        0      0        2 
   2  chr2_19029378     AOna    A    G        0      0        2 
   2  chr2_19029378     ASom    A    G        1      2        2 
   2  chr2_19029378     HCab    A    G        0      0        2 
   2  chr2_19029378     HPrz    A    G        0      0        2 
   2  chr2_19029378     ZBoe    A    G        0      0        2 
   2  chr2_19029378     ZGre    A    G        0      0        2 
   2  chr2_19029378     ZHar    A    G        0      0        2 
   2  chr2_19029378   Sample    A    G        0      0        2 
   2  chr2_19030085     AAsi    C    G        0      0        2 
   2  chr2_19030085     AKia    C    G        0      0        2 
   2  chr2_19030085     AOna    C    G        0      0        2 
   2  chr2_19030085     ASom    C    G        0      0        2 
   2  chr2_19030085     HCab    C    G        1      2        2 
   2  chr2_19030085     HPrz    C    G        1      2        2 
   2  chr2_19030085     ZBoe    C    G        0      0        2 
   2  chr2_19030085     ZGre    C    G        0      0        2 
   2  chr2_19030085     ZHar    C    G        0      0        2 
   2  chr2_19030085   Sample    C    G        1      2        2 
   2  chr2_19035898     AAsi    T    C        1      2        2 
   2  chr2_19035898     AKia    T    C        0      0        2 
   2  chr2_19035898     AOna    T    C        0      0        2 
   2  chr2_19035898     ASom    T    C        0      0        2 
   2  chr2_19035898     HCab    T    C        0      0        2 
   2  chr2_19035898     HPrz    T    C        0      0        2 
   2  chr2_19035898     ZBoe    T    C        0      0        2 
   2  chr2_19035898     ZGre    T    C        0      0        2 
   2  chr2_19035898     ZHar    T    C        0      0        2 
   2  chr2_19035898   Sample    T    C        0      0        2 
   2  chr2_19042718     AAsi    G    A        0      0        2 
   2  chr2_19042718     AKia    G    A        0      0        2 
   2  chr2_19042718     AOna    G    A        0      0        2 
   2  chr2_19042718     ASom    G    A        0      0        2 
   2  chr2_19042718     HCab    G    A        0      0        2 
   2  chr2_19042718     HPrz    G    A      0.5      1        2 
   2  chr2_19042718     ZBoe    G    A        0      0        2 
   2  chr2_19042718     ZGre    G    A        0      0        2 
   2  chr2_19042718     ZHar    G    A        0      0        2 
   2  chr2_19042718   Sample    G    A        0      0        2 
   2  chr2_19047689     AAsi    G    T        0      0        2 
   2  chr2_19047689     AKia    G    T        0      0        2 
   2  chr2_19047689     AOna    G    T      0.5      1        2 
   2  chr2_19047689     ASom    G    T        0      0        2 
   2  chr2_19047689     HCab    G    T        0      0        2 
   2  chr2_19047689     HPrz    G    T        0      0        2 
   2  chr2_19047689     ZBoe    G    T        0      0        2 
   2  chr2_19047689     ZGre    G    T        0      0        2 
   2  chr2_19047689     ZHar    G    T        0      0        2 
   2  chr2_19047689   Sample    G    T        0      0        2 
   2  chr2_19054987     AAsi    T    C        0      0        2 
   2  chr2_19054987     AKia    T    C        1      2        2 
   2  chr2_19054987     AOna    T    C        0      0        2 
   2  chr2_19054987     ASom    T    C        0      0        2 
   2  chr2_19054987     HCab    T    C        0      0        2 
   2  chr2_19054987     HPrz    T    C        0      0        2 
   2  chr2_19054987     ZBoe    T    C        0      0        2 
   2  chr2_19054987     ZGre    T    C        0      0        2 
   2  chr2_19054987     ZHar    T    C        0      0        2 
   2  chr2_19054987   Sample    T    C        0      0        2 
   2  chr2_19061262     AAsi    C    T        0      0        2 
   2  chr2_19061262     AKia    C    T        0      0        2 
   2  chr2_19061262     AOna    C    T        0      0        2 
   2  chr2_19061262     ASom    C    T        0      0        2 
   2  chr2_19061262     HCab    C    T        0      0        2 
   2  chr2_19061262     HPrz    C    T        0      0        2 
   2  chr2_19061262     ZBoe    C    T        0      0        2 
   2  chr2_19061262     ZGre    C    T        0      0        2 
   2  chr2_19061262     ZHar    C    T        1      2        2 
   2  chr2_19061262   Sample    C    T        0      0        2 
   2  chr2_19066376     AAsi    G    A        0      0        2 
   2  chr2_19066376     AKia    G    A        1      2        2 
   2  chr2_19066376     AOna    G    A        0      0        2 
   2  chr2_19066376     ASom    G    A        0      0        2 
   2  chr2_19066376     HCab    G    A        0      0        2 
   2  chr2_19066376     HPrz    G    A        0      0        2 
   2  chr2_19066376     ZBoe    G    A        0      0        2 
   2  chr2_19066376     ZGre    G    A        0      0        2 
   2  chr2_19066376     ZHar    G    A        0      0        2 
   2  chr2_19066376   Sample    G    A        0      0        2 
   2  chr2_19069747     AAsi    A    G        0      0        2 
   2  chr2_19069747     AKia    A    G        0      0        2 
   2  chr2_19069747     AOna    A    G        0      0        2 
   2  chr2_19069747     ASom    A    G        0      0        2 
   2  chr2_19069747     HCab    A    G        0      0        2 
   2  chr2_19069747     HPrz    A    G        0      0        2 
   2  chr2_19069747     ZBoe    A    G        0      0        2 
   2  chr2_19069747     ZGre    A    G      0.5      1        2 
   2  chr2_19069747     ZHar    A    G        0      0        2 
   2  chr2_19069747   Sample    A    G        0      0        2 
   2  chr2_19070218     AAsi    C    A        0      0        2 
   2  chr2_19070218     AKia    C    A        0      0        2 
   2  chr2_19070218     AOna    C    A        0      0        2 
   2  chr2_19070218     ASom    C    A        0      0        2 
   2  chr2_19070218     HCab    C    A        1      2        2 
   2  chr2_19070218     HPrz    C    A        1      2        2 
   2  chr2_19070218     ZBoe    C    A        0      0        2 
   2  chr2_19070218     ZGre    C    A        0      0        2 
   2  chr2_19070218     ZHar    C    A        0      0        2 
   2  chr2_19070218   Sample    C    A        1      2        2 
   2  chr2_19079074     AAsi    C    G        0      0        2 
   2  chr2_19079074     AKia    C    G        0      0        2 
   2  chr2_19079074     AOna    C    G        0      0        2 
   2  chr2_19079074     ASom    C    G        0      0        2 
   2  chr2_19079074     HCab    C    G        0      0        2 
   2  chr2_19079074     HPrz    C    G        0      0        2 
   2  chr2_19079074     ZBoe    C    G        0      0        2 
   2  chr2_19079074     ZGre    C    G      0.5      1        2 
   2  chr2_19079074     ZHar    C    G        0      0        2 
   2  chr2_19079074   Sample    C    G        0      0        2 
   2  chr2_19081995     AAsi    A    G        1      2        2 
   2  chr2_19081995     AKia    A    G        0      0        2 
   2  chr2_19081995     AOna    A    G        0      0        2 
   2  chr2_19081995     ASom    A    G        1      2        2 
   2  chr2_19081995     HCab    A    G        0      0        2 
   2  chr2_19081995     HPrz    A    G        0      0        2 
   2  chr2_19081995     ZBoe    A    G        0      0        2 
   2  chr2_19081995     ZGre    A    G        0      0        2 
   2  chr2_19081995     ZHar    A    G        0      0        2 
   2  chr2_19081995   Sample    A    G        0      0        2 
   2  chr2_19082356     AAsi    C    G        0      0        2 
   2  chr2_19082356     AKia    C    G        1      2        2 
   2  chr2_19082356     AOna    C    G      0.5      1        2 
   2  chr2_19082356     ASom    C    G        0      0        2 
   2  chr2_19082356     HCab    C    G        0      0        2 
   2  chr2_19082356     HPrz    C    G        0      0        2 
   2  chr2_19082356     ZBoe    C    G        0      0        2 
   2  chr2_19082356     ZGre    C    G        0      0        2 
   2  chr2_19082356     ZHar    C    G        0      0        2 
   2  chr2_19082356   Sample    C    G        0      0        2 
   2  chr2_19085785     AAsi    A    G        0      0        2 
   2  chr2_19085785     AKia    A    G        0      0        2 
   2  chr2_19085785     AOna    A    G        0      0        2 
   2  chr2_19085785     ASom    A    G        0      0        2 
   2  chr2_19085785     HCab    A    G        1      2        2 
   2  chr2_19085785     HPrz    A    G        1      2        2 
   2  chr2_19085785     ZBoe    A    G        0      0        2 
   2  chr2_19085785     ZGre    A    G        0      0        2 
   2  chr2_19085785     ZHar    A    G        0      0        2 
   2  chr2_19085785   Sample    A    G        1      2        2 
   2  chr2_19090100     AAsi    G    A        0      0        2 
   2  chr2_19090100     AKia    G    A        0      0        2 
   2  chr2_19090100     AOna    G    A        0      0        2 
   2  chr2_19090100     ASom    G    A        0      0        2 
   2  chr2_19090100     HCab    G    A        0      0        2 
   2  chr2_19090100     HPrz    G    A        0      0        2 
   2  chr2_19090100     ZBoe    G    A        1      2        2 
   2  chr2_19090100     ZGre    G    A        1      2        2 
   2  chr2_19090100     ZHar    G    A        0      0        2 
   2  chr2_19090100   Sample    G    A        0      0        2 
   2  chr2_19092415     AAsi    A    G      0.5      1        2 
   2  chr2_19092415     AKia    A    G        0      0        2 
   2  chr2_19092415     AOna    A    G        0      0        2 
   2  chr2_19092415     ASom    A    G        0      0        2 
   2  chr2_19092415     HCab    A    G        0      0        2 
   2  chr2_19092415     HPrz    A    G        0      0        2 
   2  chr2_19092415     ZBoe    A    G        0      0        2 
   2  chr2_19092415     ZGre    A    G        0      0        2 
   2  chr2_19092415     ZHar    A    G        0      0        2 
   2  chr2_19092415   Sample    A    G        0      0        2 
   2  chr2_19100057     AAsi    A    G        0      0        2 
   2  chr2_19100057     AKia    A    G        0      0        2 
   2  chr2_19100057     AOna    A    G      0.5      1        2 
   2  chr2_19100057     ASom    A    G        0      0        2 
   2  chr2_19100057     HCab    A    G        0      0        2 
   2  chr2_19100057     HPrz    A    G        0      0        2 
   2  chr2_19100057     ZBoe    A    G        0      0        2 
   2  chr2_19100057     ZGre    A    G        0      0        2 
   2  chr2_19100057     ZHar    A    G        0      0        2 
   2  chr2_19100057   Sample    A    G        0      0        2 
   2  chr2_19100738     AAsi    A    G        0      0        2 
   2  chr2_19100738     AKia    A    G        0      0        2 
   2  chr2_19100738     AOna    A    G        0      0        2 
   2  chr2_19100738     ASom    A    G        0      0        2 
   2  chr2_19100738     HCab    A    G        1      2        2 
   2  chr2_19100738     HPrz    A    G        1      2        2 
   2  chr2_19100738     ZBoe    A    G        0      0        2 
   2  chr2_19100738     ZGre    A    G        0      0        2 
   2  chr2_19100738     ZHar    A    G        0      0        2 
   2  chr2_19100738   Sample    A    G        1      2        2 
   2  chr2_19101782     AAsi    G    A        0      0        2 
   2  chr2_19101782     AKia    G    A        0      0        2 
   2  chr2_19101782     AOna    G    A        0      0        2 
   2  chr2_19101782     ASom    G    A        0      0        2 
   2  chr2_19101782     HCab    G    A        0      0        2 
   2  chr2_19101782     HPrz    G    A        0      0        2 
   2  chr2_19101782     ZBoe    G    A        1      2        2 
   2  chr2_19101782     ZGre    G    A        0      0        2 
   2  chr2_19101782     ZHar    G    A        0      0        2 
   2  chr2_19101782   Sample    G    A        0      0        2 
   2  chr2_19104491     AAsi    T    A        0      0        2 
   2  chr2_19104491     AKia    T    A        0      0        2 
   2  chr2_19104491     AOna    T    A        0      0        2 
   2  chr2_19104491     ASom    T    A        0      0        2 
   2  chr2_19104491     HCab    T    A        0      0        2 
   2  chr2_19104491     HPrz    T    A        0      0        2 
   2  chr2_19104491     ZBoe    T    A        0      0        2 
   2  chr2_19104491     ZGre    T    A      0.5      1        2 
   2  chr2_19104491     ZHar    T    A        0      0        2 
   2  chr2_19104491   Sample    T    A        0      0        2 
   2  chr2_19104658     AAsi    T    C        0      0        2 
   2  chr2_19104658     AKia    T    C        0      0        2 
   2  chr2_19104658     AOna    T    C        0      0        2 
   2  chr2_19104658     ASom    T    C        0      0        2 
   2  chr2_19104658     HCab    T    C        0      0        2 
   2  chr2_19104658     HPrz    T    C        0      0        2 
   2  chr2_19104658     ZBoe    T    C        0      0        2 
   2  chr2_19104658     ZGre    T    C        0      0        2 
   2  chr2_19104658     ZHar    T    C        1      2        2 
   2  chr2_19104658   Sample    T    C        0      0        2 
   2  chr2_19106845     AAsi    T    C        0      0        2 
   2  chr2_19106845     AKia    T    C        1      2        2 
   2  chr2_19106845     AOna    T    C        0      0        2 
   2  chr2_19106845     ASom    T    C        0      0        2 
   2  chr2_19106845     HCab    T    C        1      2        2 
   2  chr2_19106845     HPrz    T    C        1      2        2 
   2  chr2_19106845     ZBoe    T    C        0      0        2 
   2  chr2_19106845     ZGre    T    C        0      0        2 
   2  chr2_19106845     ZHar    T    C        0      0        2 
   2  chr2_19106845   Sample    T    C        1      2        2 
   2  chr2_19111470     AAsi    A    G        0      0        2 
   2  chr2_19111470     AKia    A    G        0      0        2 
   2  chr2_19111470     AOna    A    G        0      0        2 
   2  chr2_19111470     ASom    A    G        0      0        2 
   2  chr2_19111470     HCab    A    G        0      0        2 
   2  chr2_19111470     HPrz    A    G        0      0        2 
   2  chr2_19111470     ZBoe    A    G        0      0        2 
   2  chr2_19111470     ZGre    A    G        0      0        2 
   2  chr2_19111470     ZHar    A    G        1      2        2 
   2  chr2_19111470   Sample    A    G        0      0        2 
   2  chr2_19111606     AAsi    A    G        0      0        2 
   2  chr2_19111606     AKia    A    G        0      0        2 
   2  chr2_19111606     AOna    A    G        0      0        2 
   2  chr2_19111606     ASom    A    G        0      0        2 
   2  chr2_19111606     HCab    A    G        1      2        2 
   2  chr2_19111606     HPrz    A    G        1      2        2 
   2  chr2_19111606     ZBoe    A    G        0      0        2 
   2  chr2_19111606     ZGre    A    G        0      0        2 
   2  chr2_19111606     ZHar    A    G        0      0        2 
   2  chr2_19111606   Sample    A    G        1      2        2 
   2  chr2_19112081     AAsi    A    G        0      0        2 
   2  chr2_19112081     AKia    A    G        0      0        2 
   2  chr2_19112081     AOna    A    G        0      0        2 
   2  chr2_19112081     ASom    A    G        0      0        2 
   2  chr2_19112081     HCab    A    G        1      2        2 
   2  chr2_19112081     HPrz    A    G        1      2        2 
   2  chr2_19112081     ZBoe    A    G        0      0        2 
   2  chr2_19112081     ZGre    A    G        0      0        2 
   2  chr2_19112081     ZHar    A    G        0      0        2 
   2  chr2_19112081   Sample    A    G        1      2        2 
   2  chr2_19112406     AAsi    C    A        0      0        2 
   2  chr2_19112406     AKia    C    A        0      0        2 
   2  chr2_19112406     AOna    C    A        0      0        2 
   2  chr2_19112406     ASom    C    A        0      0        2 
   2  chr2_19112406     HCab    C    A        0      0        2 
   2  chr2_19112406     HPrz    C    A        1      2        2 
   2  chr2_19112406     ZBoe    C    A        0      0        2 
   2  chr2_19112406     ZGre    C    A        0      0        2 
   2  chr2_19112406     ZHar    C    A        0      0        2 
   2  chr2_19112406   Sample    C    A        1      2        2 
   2  chr2_19113283     AAsi    G    A        0      0        2 
   2  chr2_19113283     AKia    G    A        0      0        2 
   2  chr2_19113283     AOna    G    A        0      0        2 
   2  chr2_19113283     ASom    G    A        0      0        2 
   2  chr2_19113283     HCab    G    A        0      0        2 
   2  chr2_19113283     HPrz    G    A        0      0        2 
   2  chr2_19113283     ZBoe    G    A      0.5      1        2 
   2  chr2_19113283     ZGre    G    A        0      0        2 
   2  chr2_19113283     ZHar    G    A        0      0        2 
   2  chr2_19113283   Sample    G    A        0      0        2 
   2  chr2_19114467     AAsi    A    C        0      0        2 
   2  chr2_19114467     AKia    A    C        0      0        2 
   2  chr2_19114467     AOna    A    C        0      0        2 
   2  chr2_19114467     ASom    A    C        0      0        2 
   2  chr2_19114467     HCab    A    C        1      2        2 
   2  chr2_19114467     HPrz    A    C        1      2        2 
   2  chr2_19114467     ZBoe    A    C        0      0        2 
   2  chr2_19114467     ZGre    A    C        0      0        2 
   2  chr2_19114467     ZHar    A    C        0      0        2 
   2  chr2_19114467   Sample    A    C        1      2        2 
   2  chr2_19114569     AAsi    A    C        1      2        2 
   2  chr2_19114569     AKia    A    C        0      0        2 
   2  chr2_19114569     AOna    A    C        0      0        2 
   2  chr2_19114569     ASom    A    C        1      2        2 
   2  chr2_19114569     HCab    A    C        0      0        2 
   2  chr2_19114569     HPrz    A    C        0      0        2 
   2  chr2_19114569     ZBoe    A    C        0      0        2 
   2  chr2_19114569     ZGre    A    C        0      0        2 
   2  chr2_19114569     ZHar    A    C        0      0        2 
   2  chr2_19114569   Sample    A    C        0      0        2 
   2  chr2_19115189     AAsi    T    C        0      0        2 
   2  chr2_19115189     AKia    T    C        0      0        2 
   2  chr2_19115189     AOna    T    C        0      0        2 
   2  chr2_19115189     ASom    T    C        0      0        2 
   2  chr2_19115189     HCab    T    C        0      0        2 
   2  chr2_19115189     HPrz    T    C        0      0        2 
   2  chr2_19115189     ZBoe    T    C      0.5      1        2 
   2  chr2_19115189     ZGre    T    C        0      0        2 
   2  chr2_19115189     ZHar    T    C        0      0        2 
   2  chr2_19115189   Sample    T    C        0      0        2 
   2  chr2_19117797     AAsi    A    G        0      0        2 
   2  chr2_19117797     AKia    A    G        0      0        2 
   2  chr2_19117797     AOna    A    G        0      0        2 
   2  chr2_19117797     ASom    A    G        0      0        2 
   2  chr2_19117797     HCab    A    G        1      2        2 
   2  chr2_19117797     HPrz    A    G        1      2        2 
   2  chr2_19117797     ZBoe    A    G        0      0        2 
   2  chr2_19117797     ZGre    A    G        0      0        2 
   2  chr2_19117797     ZHar    A    G        0      0        2 
   2  chr2_19117797   Sample    A    G        1      2        2 
   2  chr2_19118847     AAsi    A    G        0      0        2 
   2  chr2_19118847     AKia    A    G        0      0        2 
   2  chr2_19118847     AOna    A    G      0.5      1        2 
   2  chr2_19118847     ASom    A    G        0      0        2 
   2  chr2_19118847     HCab    A    G        0      0        2 
   2  chr2_19118847     HPrz    A    G        0      0        2 
   2  chr2_19118847     ZBoe    A    G        0      0        2 
   2  chr2_19118847     ZGre    A    G        0      0        2 
   2  chr2_19118847     ZHar    A    G        0      0        2 
   2  chr2_19118847   Sample    A    G        0      0        2 
   2  chr2_19120786     AAsi    C    A        0      0        2 
   2  chr2_19120786     AKia    C    A        0      0        2 
   2  chr2_19120786     AOna    C    A        0      0        2 
   2  chr2_19120786     ASom    C    A        1      2        2 
   2  chr2_19120786     HCab    C    A        0      0        2 
   2  chr2_19120786     HPrz    C    A        0      0        2 
   2  chr2_19120786     ZBoe    C    A        0      0        2 
   2  chr2_19120786     ZGre    C    A        0      0        2 
   2  chr2_19120786     ZHar    C    A        0      0        2 
   2  chr2_19120786   Sample    C    A        0      0        2 
   2  chr2_19128789     AAsi    C    A        0      0        2 
   2  chr2_19128789     AKia    C    A        0      0        2 
   2  chr2_19128789     AOna    C    A        0      0        2 
   2  chr2_19128789     ASom    C    A        0      0        2 
   2  chr2_19128789     HCab    C    A        1      2        2 
   2  chr2_19128789     HPrz    C    A        1      2        2 
   2  chr2_19128789     ZBoe    C    A        0      0        2 
   2  chr2_19128789     ZGre    C    A        0      0        2 
   2  chr2_19128789     ZHar    C    A        0      0        2 
   2  chr2_19128789   Sample    C    A        1      2        2 
   2  chr2_19131090     AAsi    G    T        0      0        2 
   2  chr2_19131090     AKia    G    T        1      2        2 
   2  chr2_19131090     AOna    G    T        0      0        2 
   2  chr2_19131090     ASom    G    T        0      0        2 
   2  chr2_19131090     HCab    G    T        0      0        2 
   2  chr2_19131090     HPrz    G    T        0      0        2 
   2  chr2_19131090     ZBoe    G    T        0      0        2 
   2  chr2_19131090     ZGre    G    T        0      0        2 
   2  chr2_19131090     ZHar    G    T        0      0        2 
   2  chr2_19131090   Sample    G    T        0      0        2 
   2  chr2_19134510     AAsi    T    A        0      0        2 
   2  chr2_19134510     AKia    T    A        0      0        2 
   2  chr2_19134510     AOna    T    A        0      0        2 
   2  chr2_19134510     ASom    T    A        0      0        2 
   2  chr2_19134510     HCab    T    A        1      2        2 
   2  chr2_19134510     HPrz    T    A        1      2        2 
   2  chr2_19134510     ZBoe    T    A        0      0        2 
   2  chr2_19134510     ZGre    T    A        0      0        2 
   2  chr2_19134510     ZHar    T    A        0      0        2 
   2  chr2_19134510   Sample    T    A        1      2        2 
   2  chr2_19147280     AAsi    T    C        0      0        2 
   2  chr2_19147280     AKia    T    C        0      0        2 
   2  chr2_19147280     AOna    T    C      0.5      1        2 
   2  chr2_19147280     ASom    T    C        0      0        2 
   2  chr2_19147280     HCab    T    C        0      0        2 
   2  chr2_19147280     HPrz    T    C        0      0        2 
   2  chr2_19147280     ZBoe    T    C        0      0        2 
   2  chr2_19147280     ZGre    T    C        0      0        2 
   2  chr2_19147280     ZHar    T    C        0      0        2 
   2  chr2_19147280   Sample    T    C        0      0        2 
   2  chr2_19151717     AAsi    C    T        0      0        2 
   2  chr2_19151717     AKia    C    T        0      0        2 
   2  chr2_19151717     AOna    C    T        0      0        2 
   2  chr2_19151717     ASom    C    T        0      0        2 
   2  chr2_19151717     HCab    C    T        1      2        2 
   2  chr2_19151717     HPrz    C    T        1      2        2 
   2  chr2_19151717     ZBoe    C    T        0      0        2 
   2  chr2_19151717     ZGre    C    T        0      0        2 
   2  chr2_19151717     ZHar    C    T        0      0        2 
   2  chr2_19151717   Sample    C    T        1      2        2 
   2  chr2_19164879     AAsi    T    C        0      0        2 
   2  chr2_19164879     AKia    T    C        0      0        2 
   2  chr2_19164879     AOna    T    C        0      0        2 
   2  chr2_19164879     ASom    T    C        0      0        2 
   2  chr2_19164879     HCab    T    C        0      0        2 
   2  chr2_19164879     HPrz    T    C        0      0        2 
   2  chr2_19164879     ZBoe    T    C        0      0        2 
   2  chr2_19164879     ZGre    T    C        0      0        2 
   2  chr2_19164879     ZHar    T    C        1      2        2 
   2  chr2_19164879   Sample    T    C        0      0        2 
   2  chr2_19170798     AAsi    C    T        0      0        2 
   2  chr2_19170798     AKia    C    T        0      0        2 
   2  chr2_19170798     AOna    C    T        0      0        2 
   2  chr2_19170798     ASom    C    T        0      0        2 
   2  chr2_19170798     HCab    C    T        1      2        2 
   2  chr2_19170798     HPrz    C    T        1      2        2 
   2  chr2_19170798     ZBoe    C    T        0      0        2 
   2  chr2_19170798     ZGre    C    T        0      0        2 
   2  chr2_19170798     ZHar    C    T        0      0        2 
   2  chr2_19170798   Sample    C    T        1      2        2 
   2  chr2_19174003     AAsi    T    C        0      0        2 
   2  chr2_19174003     AKia    T    C        0      0        2 
   2  chr2_19174003     AOna    T    C        0      0        2 
   2  chr2_19174003     ASom    T    C        0      0        2 
   2  chr2_19174003     HCab    T    C        0      0        2 
   2  chr2_19174003     HPrz    T    C        0      0        2 
   2  chr2_19174003     ZBoe    T    C        1      2        2 
   2  chr2_19174003     ZGre    T    C        0      0        2 
   2  chr2_19174003     ZHar    T    C        0      0        2 
   2  chr2_19174003   Sample    T    C        0      0        2 
   2  chr2_19174317     AAsi    G    A        0      0        2 
   2  chr2_19174317     AKia    G    A        0      0        2 
   2  chr2_19174317     AOna    G    A        0      0        2 
   2  chr2_19174317     ASom    G    A        0      0        2 
   2  chr2_19174317     HCab    G    A      0.5      1        2 
   2  chr2_19174317     HPrz    G    A        0      0        2 
   2  chr2_19174317     ZBoe    G    A        0      0        2 
   2  chr2_19174317     ZGre    G    A        0      0        2 
   2  chr2_19174317     ZHar    G    A        0      0        2 
   2  chr2_19174317   Sample    G    A        0      0        2 
   2  chr2_19174764     AAsi    G    A        0      0        2 
   2  chr2_19174764     AKia    G    A        0      0        2 
   2  chr2_19174764     AOna    G    A        0      0        2 
   2  chr2_19174764     ASom    G    A        0      0        2 
   2  chr2_19174764     HCab    G    A        0      0        2 
   2  chr2_19174764     HPrz    G    A      0.5      1        2 
   2  chr2_19174764     ZBoe    G    A        0      0        2 
   2  chr2_19174764     ZGre    G    A        0      0        2 
   2  chr2_19174764     ZHar    G    A        0      0        2 
   2  chr2_19174764   Sample    G    A        0      0        2 
   2  chr2_19174937     AAsi    A    G      0.5      1        2 
   2  chr2_19174937     AKia    A    G        1      2        2 
   2  chr2_19174937     AOna    A    G        1      2        2 
   2  chr2_19174937     ASom    A    G        0      0        2 
   2  chr2_19174937     HCab    A    G        0      0        2 
   2  chr2_19174937     HPrz    A    G        0      0        2 
   2  chr2_19174937     ZBoe    A    G        0      0        2 
   2  chr2_19174937     ZGre    A    G        0      0        2 
   2  chr2_19174937     ZHar    A    G        0      0        2 
   2  chr2_19174937   Sample    A    G        0      0        2 
   2  chr2_19178656     AAsi    T    A        0      0        2 
   2  chr2_19178656     AKia    T    A        0      0        2 
   2  chr2_19178656     AOna    T    A        0      0        2 
   2  chr2_19178656     ASom    T    A        0      0        2 
   2  chr2_19178656     HCab    T    A        1      2        2 
   2  chr2_19178656     HPrz    T    A        1      2        2 
   2  chr2_19178656     ZBoe    T    A        0      0        2 
   2  chr2_19178656     ZGre    T    A        0      0        2 
   2  chr2_19178656     ZHar    T    A        0      0        2 
   2  chr2_19178656   Sample    T    A        1      2        2 
   2  chr2_19180059     AAsi    C    T        0      0        2 
   2  chr2_19180059     AKia    C    T        0      0        2 
   2  chr2_19180059     AOna    C    T        0      0        2 
   2  chr2_19180059     ASom    C    T        0      0        2 
   2  chr2_19180059     HCab    C    T        1      2        2 
   2  chr2_19180059     HPrz    C    T        1      2        2 
   2  chr2_19180059     ZBoe    C    T        0      0        2 
   2  chr2_19180059     ZGre    C    T        0      0        2 
   2  chr2_19180059     ZHar    C    T        0      0        2 
   2  chr2_19180059   Sample    C    T        1      2        2 
   2  chr2_19186816     AAsi    T    C        0      0        2 
   2  chr2_19186816     AKia    T    C        0      0        2 
   2  chr2_19186816     AOna    T    C        0      0        2 
   2  chr2_19186816     ASom    T    C        0      0        2 
   2  chr2_19186816     HCab    T    C        0      0        2 
   2  chr2_19186816     HPrz    T    C      0.5      1        2 
   2  chr2_19186816     ZBoe    T    C        0      0        2 
   2  chr2_19186816     ZGre    T    C        0      0        2 
   2  chr2_19186816     ZHar    T    C        0      0        2 
   2  chr2_19186816   Sample    T    C        0      0        2 
   2  chr2_19188164     AAsi    G    T        0      0        2 
   2  chr2_19188164     AKia    G    T        0      0        2 
   2  chr2_19188164     AOna    G    T        0      0        2 
   2  chr2_19188164     ASom    G    T        0      0        2 
   2  chr2_19188164     HCab    G    T        1      2        2 
   2  chr2_19188164     HPrz    G    T        1      2        2 
   2  chr2_19188164     ZBoe    G    T        0      0        2 
   2  chr2_19188164     ZGre    G    T        0      0        2 
   2  chr2_19188164     ZHar    G    T        0      0        2 
   2  chr2_19188164   Sample    G    T        1      2        2 
   2  chr2_19190434     AAsi    T    G        1      2        2 
   2  chr2_19190434     AKia    T    G        0      0        2 
   2  chr2_19190434     AOna    T    G        0      0        2 
   2  chr2_19190434     ASom    T    G        0      0        2 
   2  chr2_19190434     HCab    T    G        0      0        2 
   2  chr2_19190434     HPrz    T    G        0      0        2 
   2  chr2_19190434     ZBoe    T    G        0      0        2 
   2  chr2_19190434     ZGre    T    G        0      0        2 
   2  chr2_19190434     ZHar    T    G        0      0        2 
   2  chr2_19190434   Sample    T    G        0      0        2 
   2  chr2_19190948     AAsi    G    C        0      0        2 
   2  chr2_19190948     AKia    G    C        0      0        2 
   2  chr2_19190948     AOna    G    C        0      0        2 
   2  chr2_19190948     ASom    G    C        0      0        2 
   2  chr2_19190948     HCab    G    C        1      2        2 
   2  chr2_19190948     HPrz    G    C        1      2        2 
   2  chr2_19190948     ZBoe    G    C        0      0        2 
   2  chr2_19190948     ZGre    G    C        0      0        2 
   2  chr2_19190948     ZHar    G    C        0      0        2 
   2  chr2_19190948   Sample    G    C        1      2        2 
   2  chr2_19197613     AAsi    T    C        0      0        2 
   2  chr2_19197613     AKia    T    C        0      0        2 
   2  chr2_19197613     AOna    T    C        0      0        2 
   2  chr2_19197613     ASom    T    C        0      0        2 
   2  chr2_19197613     HCab    T    C        0      0        2 
   2  chr2_19197613     HPrz    T    C        0      0        2 
   2  chr2_19197613     ZBoe    T    C        0      0        2 
   2  chr2_19197613     ZGre    T    C        0      0        2 
   2  chr2_19197613     ZHar    T    C      0.5      1        2 
   2  chr2_19197613   Sample    T    C        0      0        2 
   2  chr2_19198620     AAsi    G    A        0      0        2 
   2  chr2_19198620     AKia    G    A        0      0        2 
   2  chr2_19198620     AOna    G    A      0.5      1        2 
   2  chr2_19198620     ASom    G    A        0      0        2 
   2  chr2_19198620     HCab    G    A        0      0        2 
   2  chr2_19198620     HPrz    G    A        0      0        2 
   2  chr2_19198620     ZBoe    G    A        0      0        2 
   2  chr2_19198620     ZGre    G    A        0      0        2 
   2  chr2_19198620     ZHar    G    A        0      0        2 
   2  chr2_19198620   Sample    G    A        0      0        2 
   2  chr2_19199174     AAsi    A    G        0      0        2 
   2  chr2_19199174     AKia    A    G        0      0        2 
   2  chr2_19199174     AOna    A    G        0      0        2 
   2  chr2_19199174     ASom    A    G        0      0        2 
   2  chr2_19199174     HCab    A    G        1      2        2 
   2  chr2_19199174     HPrz    A    G        1      2        2 
   2  chr2_19199174     ZBoe    A    G        0      0        2 
   2  chr2_19199174     ZGre    A    G        0      0        2 
   2  chr2_19199174     ZHar    A    G        0      0        2 
   2  chr2_19199174   Sample    A    G        1      2        2 
   2  chr2_19202226     AAsi    G    T        0      0        2 
   2  chr2_19202226     AKia    G    T        0      0        2 
   2  chr2_19202226     AOna    G    T        0      0        2 
   2  chr2_19202226     ASom    G    T        0      0        2 
   2  chr2_19202226     HCab    G    T        0      0        2 
   2  chr2_19202226     HPrz    G    T        0      0        2 
   2  chr2_19202226     ZBoe    G    T      0.5      1        2 
   2  chr2_19202226     ZGre    G    T        0      0        2 
   2  chr2_19202226     ZHar    G    T        0      0        2 
   2  chr2_19202226   Sample    G    T        0      0        2 
   2  chr2_19204135     AAsi    C    T        0      0        2 
   2  chr2_19204135     AKia    C    T        0      0        2 
   2  chr2_19204135     AOna    C    T        0      0        2 
   2  chr2_19204135     ASom    C    T        0      0        2 
   2  chr2_19204135     HCab    C    T        1      2        2 
   2  chr2_19204135     HPrz    C    T        1      2        2 
   2  chr2_19204135     ZBoe    C    T        0      0        2 
   2  chr2_19204135     ZGre    C    T        0      0        2 
   2  chr2_19204135     ZHar    C    T        0      0        2 
   2  chr2_19204135   Sample    C    T        1      2        2 
   2  chr2_19204269     AAsi    C    A        0      0        2 
   2  chr2_19204269     AKia    C    A        0      0        2 
   2  chr2_19204269     AOna    C    A        0      0        2 
   2  chr2_19204269     ASom    C    A        0      0        2 
   2  chr2_19204269     HCab    C    A        0      0        2 
   2  chr2_19204269     HPrz    C    A        0      0        2 
   2  chr2_19204269     ZBoe    C    A        0      0        2 
   2  chr2_19204269     ZGre    C    A        0      0        2 
   2  chr2_19204269     ZHar    C    A      0.5      1        2 
   2  chr2_19204269   Sample    C    A        0      0        2 
   2  chr2_19205394     AAsi    T    C        0      0        2 
   2  chr2_19205394     AKia    T    C        0      0        2 
   2  chr2_19205394     AOna    T    C        0      0        2 
   2  chr2_19205394     ASom    T    C        0      0        2 
   2  chr2_19205394     HCab    T    C        0      0        2 
   2  chr2_19205394     HPrz    T    C        0      0        2 
   2  chr2_19205394     ZBoe    T    C      0.5      1        2 
   2  chr2_19205394     ZGre    T    C        0      0        2 
   2  chr2_19205394     ZHar    T    C        0      0        2 
   2  chr2_19205394   Sample    T    C        0      0        2 
   2  chr2_19212322     AAsi    C    T        0      0        2 
   2  chr2_19212322     AKia    C    T        0      0        2 
   2  chr2_19212322     AOna    C    T        0      0        2 
   2  chr2_19212322     ASom    C    T        0      0        2 
   2  chr2_19212322     HCab    C    T        1      2        2 
   2  chr2_19212322     HPrz    C    T        1      2        2 
   2  chr2_19212322     ZBoe    C    T        0      0        2 
   2  chr2_19212322     ZGre    C    T        0      0        2 
   2  chr2_19212322     ZHar    C    T        0      0        2 
   2  chr2_19212322   Sample    C    T        1      2        2 
   2  chr2_19213162     AAsi    A    G        0      0        2 
   2  chr2_19213162     AKia    A    G        0      0        2 
   2  chr2_19213162     AOna    A    G        0      0        2 
   2  chr2_19213162     ASom    A    G        0      0        2 
   2  chr2_19213162     HCab    A    G        0      0        2 
   2  chr2_19213162     HPrz    A    G        0      0        2 
   2  chr2_19213162     ZBoe    A    G        0      0        2 
   2  chr2_19213162     ZGre    A    G        1      2        2 
   2  chr2_19213162     ZHar    A    G        0      0        2 
   2  chr2_19213162   Sample    A    G        0      0        2 
   2  chr2_19216868     AAsi    A    G        0      0        2 
   2  chr2_19216868     AKia    A    G        0      0        2 
   2  chr2_19216868     AOna    A    G        0      0        2 
   2  chr2_19216868     ASom    A    G        0      0        2 
   2  chr2_19216868     HCab    A    G        1      2        2 
   2  chr2_19216868     HPrz    A    G        1      2        2 
   2  chr2_19216868     ZBoe    A    G        0      0        2 
   2  chr2_19216868     ZGre    A    G        0      0        2 
   2  chr2_19216868     ZHar    A    G        0      0        2 
   2  chr2_19216868   Sample    A    G        1      2        2 
   2  chr2_19217631     AAsi    T    G      0.5      1        2 
   2  chr2_19217631     AKia    T    G        0      0        2 
   2  chr2_19217631     AOna    T    G        0      0        2 
   2  chr2_19217631     ASom    T    G        0      0        2 
   2  chr2_19217631     HCab    T    G        0      0        2 
   2  chr2_19217631     HPrz    T    G        0      0        2 
   2  chr2_19217631     ZBoe    T    G        0      0        2 
   2  chr2_19217631     ZGre    T    G        0      0        2 
   2  chr2_19217631     ZHar    T    G        0      0        2 
   2  chr2_19217631   Sample    T    G        0      0        2 
   2  chr2_19219247     AAsi    G    A        0      0        2 
   2  chr2_19219247     AKia    G    A        0      0        2 
   2  chr2_19219247     AOna    G    A        0      0        2 
   2  chr2_19219247     ASom    G    A        0      0        2 
   2  chr2_19219247     HCab    G    A        0      0        2 
   2  chr2_19219247     HPrz    G    A        0      0        2 
   2  chr2_19219247     ZBoe    G    A      0.5      1        2 
   2  chr2_19219247     ZGre    G    A        0      0        2 
   2  chr2_19219247     ZHar    G    A        0      0        2 
   2  chr2_19219247   Sample    G    A        0      0        2 
   2  chr2_19220161     AAsi    A    G      0.5      1        2 
   2  chr2_19220161     AKia    A    G        0      0        2 
   2  chr2_19220161     AOna    A    G        0      0        2 
   2  chr2_19220161     ASom    A    G        0      0        2 
   2  chr2_19220161     HCab    A    G        0      0        2 
   2  chr2_19220161     HPrz    A    G        0      0        2 
   2  chr2_19220161     ZBoe    A    G        0      0        2 
   2  chr2_19220161     ZGre    A    G        0      0        2 
   2  chr2_19220161     ZHar    A    G        0      0        2 
   2  chr2_19220161   Sample    A    G        0      0        2 
   2  chr2_19223778     AAsi    A    G        0      0        2 
   2  chr2_19223778     AKia    A    G        0      0        2 
   2  chr2_19223778     AOna    A    G      0.5      1        2 
   2  chr2_19223778     ASom    A    G        0      0        2 
   2  chr2_19223778     HCab    A    G        0      0        2 
   2  chr2_19223778     HPrz    A    G        0      0        2 
   2  chr2_19223778     ZBoe    A    G        0      0        2 
   2  chr2_19223778     ZGre    A    G        0      0        2 
   2  chr2_19223778     ZHar    A    G        0      0        2 
   2  chr2_19223778   Sample    A    G        0      0        2 
   2  chr2_19224755     AAsi    G    C        0      0        2 
   2  chr2_19224755     AKia    G    C        0      0        2 
   2  chr2_19224755     AOna    G    C        0      0        2 
   2  chr2_19224755     ASom    G    C        0      0        2 
   2  chr2_19224755     HCab    G    C        0      0        2 
   2  chr2_19224755     HPrz    G    C        0      0        2 
   2  chr2_19224755     ZBoe    G    C        0      0        2 
   2  chr2_19224755     ZGre    G    C        0      0        2 
   2  chr2_19224755     ZHar    G    C      0.5      1        2 
   2  chr2_19224755   Sample    G    C        0      0        2 
   2  chr2_19231868     AAsi    A    C        0      0        2 
   2  chr2_19231868     AKia    A    C        0      0        2 
   2  chr2_19231868     AOna    A    C        0      0        2 
   2  chr2_19231868     ASom    A    C        0      0        2 
   2  chr2_19231868     HCab    A    C        0      0        2 
   2  chr2_19231868     HPrz    A    C        0      0        2 
   2  chr2_19231868     ZBoe    A    C        0      0        2 
   2  chr2_19231868     ZGre    A    C        0      0        2 
   2  chr2_19231868     ZHar    A    C        1      2        2 
   2  chr2_19231868   Sample    A    C        0      0        2 
   2  chr2_19232878     AAsi    C    T        0      0        2 
   2  chr2_19232878     AKia    C    T        0      0        2 
   2  chr2_19232878     AOna    C    T        0      0        2 
   2  chr2_19232878     ASom    C    T        0      0        2 
   2  chr2_19232878     HCab    C    T        0      0        2 
   2  chr2_19232878     HPrz    C    T        0      0        2 
   2  chr2_19232878     ZBoe    C    T      0.5      1        2 
   2  chr2_19232878     ZGre    C    T        0      0        2 
   2  chr2_19232878     ZHar    C    T        1      2        2 
   2  chr2_19232878   Sample    C    T        0      0        2 
   2  chr2_19233005     AAsi    T    C        0      0        2 
   2  chr2_19233005     AKia    T    C        0      0        2 
   2  chr2_19233005     AOna    T    C        0      0        2 
   2  chr2_19233005     ASom    T    C        0      0        2 
   2  chr2_19233005     HCab    T    C        0      0        2 
   2  chr2_19233005     HPrz    T    C        0      0        2 
   2  chr2_19233005     ZBoe    T    C      0.5      1        2 
   2  chr2_19233005     ZGre    T    C        0      0        2 
   2  chr2_19233005     ZHar    T    C        0      0        2 
   2  chr2_19233005   Sample    T    C        0      0        2 
   2  chr2_19235419     AAsi    A    G        0      0        2 
   2  chr2_19235419     AKia    A    G        0      0        2 
   2  chr2_19235419     AOna    A    G      0.5      1        2 
   2  chr2_19235419     ASom    A    G        0      0        2 
   2  chr2_19235419     HCab    A    G        0      0        2 
   2  chr2_19235419     HPrz    A    G        0      0        2 
   2  chr2_19235419     ZBoe    A    G        0      0        2 
   2  chr2_19235419     ZGre    A    G        0      0        2 
   2  chr2_19235419     ZHar    A    G      0.5      1        2 
   2  chr2_19235419   Sample    A    G        0      0        2 
   2  chr2_19235446     AAsi    G    A        0      0        2 
   2  chr2_19235446     AKia    G    A        0      0        2 
   2  chr2_19235446     AOna    G    A        0      0        2 
   2  chr2_19235446     ASom    G    A        0      0        2 
   2  chr2_19235446     HCab    G    A        1      2        2 
   2  chr2_19235446     HPrz    G    A        1      2        2 
   2  chr2_19235446     ZBoe    G    A        0      0        2 
   2  chr2_19235446     ZGre    G    A        0      0        2 
   2  chr2_19235446     ZHar    G    A        0      0        2 
   2  chr2_19235446   Sample    G    A        1      2        2 
   2  chr2_19236201     AAsi    A    C        0      0        2 
   2  chr2_19236201     AKia    A    C        0      0        2 
   2  chr2_19236201     AOna    A    C        0      0        2 
   2  chr2_19236201     ASom    A    C        0      0        2 
   2  chr2_19236201     HCab    A    C        0      0        2 
   2  chr2_19236201     HPrz    A    C        0      0        2 
   2  chr2_19236201     ZBoe    A    C        0      0        2 
   2  chr2_19236201     ZGre    A    C        1      2        2 
   2  chr2_19236201     ZHar    A    C        0      0        2 
   2  chr2_19236201   Sample    A    C        0      0        2 
   2  chr2_19239683     AAsi    G    A        0      0        2 
   2  chr2_19239683     AKia    G    A        0      0        2 
   2  chr2_19239683     AOna    G    A        0      0        2 
   2  chr2_19239683     ASom    G    A        0      0        2 
   2  chr2_19239683     HCab    G    A        1      2        2 
   2  chr2_19239683     HPrz    G    A        1      2        2 
   2  chr2_19239683     ZBoe    G    A        0      0        2 
   2  chr2_19239683     ZGre    G    A        0      0        2 
   2  chr2_19239683     ZHar    G    A        0      0        2 
   2  chr2_19239683   Sample    G    A        1      2        2 
   2  chr2_19248452     AAsi    C    A        0      0        2 
   2  chr2_19248452     AKia    C    A        0      0        2 
   2  chr2_19248452     AOna    C    A        0      0        2 
   2  chr2_19248452     ASom    C    A        0      0        2 
   2  chr2_19248452     HCab    C    A      0.5      1        2 
   2  chr2_19248452     HPrz    C    A        1      2        2 
   2  chr2_19248452     ZBoe    C    A        0      0        2 
   2  chr2_19248452     ZGre    C    A        0      0        2 
   2  chr2_19248452     ZHar    C    A        0      0        2 
   2  chr2_19248452   Sample    C    A        0      0        2 
   2  chr2_19253601     AAsi    T    C        0      0        2 
   2  chr2_19253601     AKia    T    C        0      0        2 
   2  chr2_19253601     AOna    T    C        0      0        2 
   2  chr2_19253601     ASom    T    C        0      0        2 
   2  chr2_19253601     HCab    T    C        1      2        2 
   2  chr2_19253601     HPrz    T    C        1      2        2 
   2  chr2_19253601     ZBoe    T    C        0      0        2 
   2  chr2_19253601     ZGre    T    C        0      0        2 
   2  chr2_19253601     ZHar    T    C        0      0        2 
   2  chr2_19253601   Sample    T    C        1      2        2 
   2  chr2_19255970     AAsi    G    A        0      0        2 
   2  chr2_19255970     AKia    G    A        0      0        2 
   2  chr2_19255970     AOna    G    A        0      0        2 
   2  chr2_19255970     ASom    G    A        0      0        2 
   2  chr2_19255970     HCab    G    A        1      2        2 
   2  chr2_19255970     HPrz    G    A        1      2        2 
   2  chr2_19255970     ZBoe    G    A        0      0        2 
   2  chr2_19255970     ZGre    G    A        0      0        2 
   2  chr2_19255970     ZHar    G    A        0      0        2 
   2  chr2_19255970   Sample    G    A        1      2        2 
   2  chr2_19263408     AAsi    T    C        0      0        2 
   2  chr2_19263408     AKia    T    C        0      0        2 
   2  chr2_19263408     AOna    T    C        0      0        2 
   2  chr2_19263408     ASom    T    C        0      0        2 
   2  chr2_19263408     HCab    T    C        0      0        2 
   2  chr2_19263408     HPrz    T    C        0      0        2 
   2  chr2_19263408     ZBoe    T    C        0      0        2 
   2  chr2_19263408     ZGre    T    C      0.5      1        2 
   2  chr2_19263408     ZHar    T    C        0      0        2 
   2  chr2_19263408   Sample    T    C        0      0        2 
   2  chr2_19265078     AAsi    T    C        0      0        2 
   2  chr2_19265078     AKia    T    C        0      0        2 
   2  chr2_19265078     AOna    T    C        0      0        2 
   2  chr2_19265078     ASom    T    C        0      0        2 
   2  chr2_19265078     HCab    T    C      0.5      1        2 
   2  chr2_19265078     HPrz    T    C        1      2        2 
   2  chr2_19265078     ZBoe    T    C        0      0        2 
   2  chr2_19265078     ZGre    T    C        0      0        2 
   2  chr2_19265078     ZHar    T    C        0      0        2 
   2  chr2_19265078   Sample    T    C        0      0        2 
   2  chr2_19268849     AAsi    C    T        0      0        2 
   2  chr2_19268849     AKia    C    T        0      0        2 
   2  chr2_19268849     AOna    C    T        0      0        2 
   2  chr2_19268849     ASom    C    T        0      0        2 
   2  chr2_19268849     HCab    C    T        0      0        2 
   2  chr2_19268849     HPrz    C    T        0      0        2 
   2  chr2_19268849     ZBoe    C    T        0      0        2 
   2  chr2_19268849     ZGre    C    T      0.5      1        2 
   2  chr2_19268849     ZHar    C    T        0      0        2 
   2  chr2_19268849   Sample    C    T        0      0        2 
   2  chr2_19273492     AAsi    A    G        0      0        2 
   2  chr2_19273492     AKia    A    G        0      0        2 
   2  chr2_19273492     AOna    A    G        0      0        2 
   2  chr2_19273492     ASom    A    G        0      0        2 
   2  chr2_19273492     HCab    A    G        0      0        2 
   2  chr2_19273492     HPrz    A    G        0      0        2 
   2  chr2_19273492     ZBoe    A    G      0.5      1        2 
   2  chr2_19273492     ZGre    A    G        0      0        2 
   2  chr2_19273492     ZHar    A    G        0      0        2 
   2  chr2_19273492   Sample    A    G        0      0        2 
   2  chr2_19275282     AAsi    G    A        0      0        2 
   2  chr2_19275282     AKia    G    A        0      0        2 
   2  chr2_19275282     AOna    G    A        0      0        2 
   2  chr2_19275282     ASom    G    A        0      0        2 
   2  chr2_19275282     HCab    G    A        0      0        2 
   2  chr2_19275282     HPrz    G    A        0      0        2 
   2  chr2_19275282     ZBoe    G    A      0.5      1        2 
   2  chr2_19275282     ZGre    G    A        0      0        2 
   2  chr2_19275282     ZHar    G    A        0      0        2 
   2  chr2_19275282   Sample    G    A        0      0        2 
   2  chr2_19275797     AAsi    T    C        1      2        2 
   2  chr2_19275797     AKia    T    C        0      0        2 
   2  chr2_19275797     AOna    T    C        0      0        2 
   2  chr2_19275797     ASom    T    C        1      2        2 
   2  chr2_19275797     HCab    T    C        0      0        2 
   2  chr2_19275797     HPrz    T    C        0      0        2 
   2  chr2_19275797     ZBoe    T    C        0      0        2 
   2  chr2_19275797     ZGre    T    C        0      0        2 
   2  chr2_19275797     ZHar    T    C        0      0        2 
   2  chr2_19275797   Sample    T    C        0      0        2 
   2  chr2_19276877     AAsi    C    T        0      0        2 
   2  chr2_19276877     AKia    C    T        1      2        2 
   2  chr2_19276877     AOna    C    T      0.5      1        2 
   2  chr2_19276877     ASom    C    T        0      0        2 
   2  chr2_19276877     HCab    C    T        0      0        2 
   2  chr2_19276877     HPrz    C    T        0      0        2 
   2  chr2_19276877     ZBoe    C    T        0      0        2 
   2  chr2_19276877     ZGre    C    T        0      0        2 
   2  chr2_19276877     ZHar    C    T        0      0        2 
   2  chr2_19276877   Sample    C    T        0      0        2 
   2  chr2_19276895     AAsi    A    C        0      0        2 
   2  chr2_19276895     AKia    A    C        0      0        2 
   2  chr2_19276895     AOna    A    C        0      0        2 
   2  chr2_19276895     ASom    A    C        0      0        2 
   2  chr2_19276895     HCab    A    C      0.5      1        2 
   2  chr2_19276895     HPrz    A    C      0.5      1        2 
   2  chr2_19276895     ZBoe    A    C        0      0        2 
   2  chr2_19276895     ZGre    A    C        0      0        2 
   2  chr2_19276895     ZHar    A    C        0      0        2 
   2  chr2_19276895   Sample    A    C        0      0        2 
   2  chr2_19281770     AAsi    C    T        0      0        2 
   2  chr2_19281770     AKia    C    T        0      0        2 
   2  chr2_19281770     AOna    C    T        0      0        2 
   2  chr2_19281770     ASom    C    T        1      2        2 
   2  chr2_19281770     HCab    C    T        0      0        2 
   2  chr2_19281770     HPrz    C    T        0      0        2 
   2  chr2_19281770     ZBoe    C    T        0      0        2 
   2  chr2_19281770     ZGre    C    T        0      0        2 
   2  chr2_19281770     ZHar    C    T        0      0        2 
   2  chr2_19281770   Sample    C    T        0      0        2 
   2  chr2_19284327     AAsi    A    G        0      0        2 
   2  chr2_19284327     AKia    A    G        0      0        2 
   2  chr2_19284327     AOna    A    G      0.5      1        2 
   2  chr2_19284327     ASom    A    G        0      0        2 
   2  chr2_19284327     HCab    A    G        0      0        2 
   2  chr2_19284327     HPrz    A    G        0      0        2 
   2  chr2_19284327     ZBoe    A    G        0      0        2 
   2  chr2_19284327     ZGre    A    G        0      0        2 
   2  chr2_19284327     ZHar    A    G        0      0        2 
   2  chr2_19284327   Sample    A    G        0      0        2 
   2  chr2_19284924     AAsi    A    G        0      0        2 
   2  chr2_19284924     AKia    A    G        0      0        2 
   2  chr2_19284924     AOna    A    G        0      0        2 
   2  chr2_19284924     ASom    A    G        0      0        2 
   2  chr2_19284924     HCab    A    G        1      2        2 
   2  chr2_19284924     HPrz    A    G        1      2        2 
   2  chr2_19284924     ZBoe    A    G        0      0        2 
   2  chr2_19284924     ZGre    A    G        0      0        2 
   2  chr2_19284924     ZHar    A    G        0      0        2 
   2  chr2_19284924   Sample    A    G        1      2        2 
   2  chr2_19286065     AAsi    G    C        0      0        2 
   2  chr2_19286065     AKia    G    C        0      0        2 
   2  chr2_19286065     AOna    G    C        0      0        2 
   2  chr2_19286065     ASom    G    C        0      0        2 
   2  chr2_19286065     HCab    G    C        0      0        2 
   2  chr2_19286065     HPrz    G    C        0      0        2 
   2  chr2_19286065     ZBoe    G    C        0      0        2 
   2  chr2_19286065     ZGre    G    C        0      0        2 
   2  chr2_19286065     ZHar    G    C        1      2        2 
   2  chr2_19286065   Sample    G    C        0      0        2 
   2  chr2_19286501     AAsi    C    T        0      0        2 
   2  chr2_19286501     AKia    C    T        0      0        2 
   2  chr2_19286501     AOna    C    T        0      0        2 
   2  chr2_19286501     ASom    C    T        0      0        2 
   2  chr2_19286501     HCab    C    T        0      0        2 
   2  chr2_19286501     HPrz    C    T        0      0        2 
   2  chr2_19286501     ZBoe    C    T      0.5      1        2 
   2  chr2_19286501     ZGre    C    T        0      0        2 
   2  chr2_19286501     ZHar    C    T        0      0        2 
   2  chr2_19286501   Sample    C    T        0      0        2 
   2  chr2_19286748     AAsi    A    G        1      2        2 
   2  chr2_19286748     AKia    A    G        0      0        2 
   2  chr2_19286748     AOna    A    G        0      0        2 
   2  chr2_19286748     ASom    A    G        1      2        2 
   2  chr2_19286748     HCab    A    G        0      0        2 
   2  chr2_19286748     HPrz    A    G        0      0        2 
   2  chr2_19286748     ZBoe    A    G        0      0        2 
   2  chr2_19286748     ZGre    A    G        0      0        2 
   2  chr2_19286748     ZHar    A    G        0      0        2 
   2  chr2_19286748   Sample    A    G        0      0        2 
   2  chr2_19287672     AAsi    A    T        0      0        2 
   2  chr2_19287672     AKia    A    T        0      0        2 
   2  chr2_19287672     AOna    A    T      0.5      1        2 
   2  chr2_19287672     ASom    A    T        0      0        2 
   2  chr2_19287672     HCab    A    T        0      0        2 
   2  chr2_19287672     HPrz    A    T        0      0        2 
   2  chr2_19287672     ZBoe    A    T        0      0        2 
   2  chr2_19287672     ZGre    A    T        0      0        2 
   2  chr2_19287672     ZHar    A    T        0      0        2 
   2  chr2_19287672   Sample    A    T        0      0        2 
   2  chr2_19303996     AAsi    C    T        0      0        2 
   2  chr2_19303996     AKia    C    T        0      0        2 
   2  chr2_19303996     AOna    C    T        0      0        2 
   2  chr2_19303996     ASom    C    T        0      0        2 
   2  chr2_19303996     HCab    C    T        1      2        2 
   2  chr2_19303996     HPrz    C    T        1      2        2 
   2  chr2_19303996     ZBoe    C    T        0      0        2 
   2  chr2_19303996     ZGre    C    T        0      0        2 
   2  chr2_19303996     ZHar    C    T        0      0        2 
   2  chr2_19303996   Sample    C    T        1      2        2 
   2  chr2_19314728     AAsi    T    C        0      0        2 
   2  chr2_19314728     AKia    T    C        0      0        2 
   2  chr2_19314728     AOna    T    C        0      0        2 
   2  chr2_19314728     ASom    T    C        1      2        2 
   2  chr2_19314728     HCab    T    C        0      0        2 
   2  chr2_19314728     HPrz    T    C        0      0        2 
   2  chr2_19314728     ZBoe    T    C        0      0        2 
   2  chr2_19314728     ZGre    T    C        0      0        2 
   2  chr2_19314728     ZHar    T    C        0      0        2 
   2  chr2_19314728   Sample    T    C        0      0        2 
   2  chr2_19319039     AAsi    C    T        0      0        2 
   2  chr2_19319039     AKia    C    T        1      2        2 
   2  chr2_19319039     AOna    C    T        0      0        2 
   2  chr2_19319039     ASom    C    T        0      0        2 
   2  chr2_19319039     HCab    C    T        1      2        2 
   2  chr2_19319039     HPrz    C    T        1      2        2 
   2  chr2_19319039     ZBoe    C    T        0      0        2 
   2  chr2_19319039     ZGre    C    T        0      0        2 
   2  chr2_19319039     ZHar    C    T        0      0        2 
   2  chr2_19319039   Sample    C    T        1      2        2 
   2  chr2_19320406     AAsi    A    C        0      0        2 
   2  chr2_19320406     AKia    A    C        0      0        2 
   2  chr2_19320406     AOna    A    C        0      0        2 
   2  chr2_19320406     ASom    A    C        0      0        2 
   2  chr2_19320406     HCab    A    C        0      0        2 
   2  chr2_19320406     HPrz    A    C        0      0        2 
   2  chr2_19320406     ZBoe    A    C        1      2        2 
   2  chr2_19320406     ZGre    A    C        0      0        2 
   2  chr2_19320406     ZHar    A    C        0      0        2 
   2  chr2_19320406   Sample    A    C        0      0        2 
   2  chr2_19322829     AAsi    A    C        0      0        2 
   2  chr2_19322829     AKia    A    C        0      0        2 
   2  chr2_19322829     AOna    A    C        0      0        2 
   2  chr2_19322829     ASom    A    C        0      0        2 
   2  chr2_19322829     HCab    A    C        0      0        2 
   2  chr2_19322829     HPrz    A    C        0      0        2 
   2  chr2_19322829     ZBoe    A    C        0      0        2 
   2  chr2_19322829     ZGre    A    C        0      0        2 
   2  chr2_19322829     ZHar    A    C      0.5      1        2 
   2  chr2_19322829   Sample    A    C        0      0        2 
   2  chr2_19324064     AAsi    A    C        0      0        2 
   2  chr2_19324064     AKia    A    C        0      0        2 
   2  chr2_19324064     AOna    A    C        0      0        2 
   2  chr2_19324064     ASom    A    C        0      0        2 
   2  chr2_19324064     HCab    A    C        1      2        2 
   2  chr2_19324064     HPrz    A    C        1      2        2 
   2  chr2_19324064     ZBoe    A    C        0      0        2 
   2  chr2_19324064     ZGre    A    C        0      0        2 
   2  chr2_19324064     ZHar    A    C        0      0        2 
   2  chr2_19324064   Sample    A    C        1      2        2 
   2  chr2_19329826     AAsi    T    C        0      0        2 
   2  chr2_19329826     AKia    T    C        0      0        2 
   2  chr2_19329826     AOna    T    C        0      0        2 
   2  chr2_19329826     ASom    T    C        0      0        2 
   2  chr2_19329826     HCab    T    C      0.5      1        2 
   2  chr2_19329826     HPrz    T    C        0      0        2 
   2  chr2_19329826     ZBoe    T    C        0      0        2 
   2  chr2_19329826     ZGre    T    C        0      0        2 
   2  chr2_19329826     ZHar    T    C        0      0        2 
   2  chr2_19329826   Sample    T    C        0      0        2 
   2  chr2_19335994     AAsi    G    A      0.5      1        2 
   2  chr2_19335994     AKia    G    A        0      0        2 
   2  chr2_19335994     AOna    G    A        0      0        2 
   2  chr2_19335994     ASom    G    A        0      0        2 
   2  chr2_19335994     HCab    G    A        0      0        2 
   2  chr2_19335994     HPrz    G    A        0      0        2 
   2  chr2_19335994     ZBoe    G    A        0      0        2 
   2  chr2_19335994     ZGre    G    A        0      0        2 
   2  chr2_19335994     ZHar    G    A        0      0        2 
   2  chr2_19335994   Sample    G    A        0      0        2 
   2  chr2_19336358     AAsi    G    A        0      0        2 
   2  chr2_19336358     AKia    G    A        0      0        2 
   2  chr2_19336358     AOna    G    A        0      0        2 
   2  chr2_19336358     ASom    G    A        0      0        2 
   2  chr2_19336358     HCab    G    A        1      2        2 
   2  chr2_19336358     HPrz    G    A        1      2        2 
   2  chr2_19336358     ZBoe    G    A        0      0        2 
   2  chr2_19336358     ZGre    G    A        0      0        2 
   2  chr2_19336358     ZHar    G    A        0      0        2 
   2  chr2_19336358   Sample    G    A        1      2        2 
   2  chr2_19348750     AAsi    A    G        0      0        2 
   2  chr2_19348750     AKia    A    G        0      0        2 
   2  chr2_19348750     AOna    A    G        0      0        2 
   2  chr2_19348750     ASom    A    G        0      0        2 
   2  chr2_19348750     HCab    A    G        0      0        2 
   2  chr2_19348750     HPrz    A    G        0      0        2 
   2  chr2_19348750     ZBoe    A    G        0      0        2 
   2  chr2_19348750     ZGre    A    G        0      0        2 
   2  chr2_19348750     ZHar    A    G        1      2        2 
   2  chr2_19348750   Sample    A    G        0      0        2 
   2  chr2_19349430     AAsi    C    A        0      0        2 
   2  chr2_19349430     AKia    C    A        0      0        2 
   2  chr2_19349430     AOna    C    A        0      0        2 
   2  chr2_19349430     ASom    C    A        0      0        2 
   2  chr2_19349430     HCab    C    A        0      0        2 
   2  chr2_19349430     HPrz    C    A        0      0        2 
   2  chr2_19349430     ZBoe    C    A        0      0        2 
   2  chr2_19349430     ZGre    C    A        0      0        2 
   2  chr2_19349430     ZHar    C    A      0.5      1        2 
   2  chr2_19349430   Sample    C    A        0      0        2 
   2  chr2_19357061     AAsi    T    C        0      0        2 
   2  chr2_19357061     AKia    T    C        0      0        2 
   2  chr2_19357061     AOna    T    C        0      0        2 
   2  chr2_19357061     ASom    T    C        0      0        2 
   2  chr2_19357061     HCab    T    C      0.5      1        2 
   2  chr2_19357061     HPrz    T    C        0      0        2 
   2  chr2_19357061     ZBoe    T    C        0      0        2 
   2  chr2_19357061     ZGre    T    C        0      0        2 
   2  chr2_19357061     ZHar    T    C        0      0        2 
   2  chr2_19357061   Sample    T    C        0      0        2 
   2  chr2_19357643     AAsi    T    C        0      0        2 
   2  chr2_19357643     AKia    T    C        0      0        2 
   2  chr2_19357643     AOna    T    C        0      0        2 
   2  chr2_19357643     ASom    T    C        0      0        2 
   2  chr2_19357643     HCab    T    C        0      0        2 
   2  chr2_19357643     HPrz    T    C        0      0        2 
   2  chr2_19357643     ZBoe    T    C        0      0        2 
   2  chr2_19357643     ZGre    T    C        0      0        2 
   2  chr2_19357643     ZHar    T    C        1      2        2 
   2  chr2_19357643   Sample    T    C        0      0        2 
   2  chr2_19361670     AAsi    G    A        0      0        2 
   2  chr2_19361670     AKia    G    A        0      0        2 
   2  chr2_19361670     AOna    G    A        0      0        2 
   2  chr2_19361670     ASom    G    A        0      0        2 
   2  chr2_19361670     HCab    G    A        1      2        2 
   2  chr2_19361670     HPrz    G    A        1      2        2 
   2  chr2_19361670     ZBoe    G    A        0      0        2 
   2  chr2_19361670     ZGre    G    A        0      0        2 
   2  chr2_19361670     ZHar    G    A        0      0        2 
   2  chr2_19361670   Sample    G    A        1      2        2 
   2  chr2_19369223     AAsi    G    A        0      0        2 
   2  chr2_19369223     AKia    G    A        0      0        2 
   2  chr2_19369223     AOna    G    A        0      0        2 
   2  chr2_19369223     ASom    G    A        0      0        2 
   2  chr2_19369223     HCab    G    A        0      0        2 
   2  chr2_19369223     HPrz    G    A      0.5      1        2 
   2  chr2_19369223     ZBoe    G    A        0      0        2 
   2  chr2_19369223     ZGre    G    A        0      0        2 
   2  chr2_19369223     ZHar    G    A        0      0        2 
   2  chr2_19369223   Sample    G    A        0      0        2 
   2  chr2_19369764     AAsi    C    T        0      0        2 
   2  chr2_19369764     AKia    C    T        0      0        2 
   2  chr2_19369764     AOna    C    T        0      0        2 
   2  chr2_19369764     ASom    C    T        0      0        2 
   2  chr2_19369764     HCab    C    T        1      2        2 
   2  chr2_19369764     HPrz    C    T        1      2        2 
   2  chr2_19369764     ZBoe    C    T        0      0        2 
   2  chr2_19369764     ZGre    C    T        0      0        2 
   2  chr2_19369764     ZHar    C    T        0      0        2 
   2  chr2_19369764   Sample    C    T        1      2        2 
   2  chr2_19377556     AAsi    C    T        1      2        2 
   2  chr2_19377556     AKia    C    T        1      2        2 
   2  chr2_19377556     AOna    C    T      0.5      1        2 
   2  chr2_19377556     ASom    C    T        1      2        2 
   2  chr2_19377556     HCab    C    T        0      0        2 
   2  chr2_19377556     HPrz    C    T        0      0        2 
   2  chr2_19377556     ZBoe    C    T        0      0        2 
   2  chr2_19377556     ZGre    C    T        0      0        2 
   2  chr2_19377556     ZHar    C    T        0      0        2 
   2  chr2_19377556   Sample    C    T        0      0        2 
   2  chr2_19386226     AAsi    G    A        0      0        2 
   2  chr2_19386226     AKia    G    A        0      0        2 
   2  chr2_19386226     AOna    G    A        0      0        2 
   2  chr2_19386226     ASom    G    A        0      0        2 
   2  chr2_19386226     HCab    G    A        1      2        2 
   2  chr2_19386226     HPrz    G    A        1      2        2 
   2  chr2_19386226     ZBoe    G    A        0      0        2 
   2  chr2_19386226     ZGre    G    A        0      0        2 
   2  chr2_19386226     ZHar    G    A        0      0        2 
   2  chr2_19386226   Sample    G    A        1      2        2 
   2  chr2_19389421     AAsi    G    T        0      0        2 
   2  chr2_19389421     AKia    G    T        0      0        2 
   2  chr2_19389421     AOna    G    T        0      0        2 
   2  chr2_19389421     ASom    G    T        0      0        2 
   2  chr2_19389421     HCab    G    T        0      0        2 
   2  chr2_19389421     HPrz    G    T        0      0        2 
   2  chr2_19389421     ZBoe    G    T      0.5      1        2 
   2  chr2_19389421     ZGre    G    T        0      0        2 
   2  chr2_19389421     ZHar    G    T        0      0        2 
   2  chr2_19389421   Sample    G    T        0      0        2 
   2  chr2_19398849     AAsi    G    T        0      0        2 
   2  chr2_19398849     AKia    G    T        0      0        2 
   2  chr2_19398849     AOna    G    T        0      0        2 
   2  chr2_19398849     ASom    G    T        0      0        2 
   2  chr2_19398849     HCab    G    T        0      0        2 
   2  chr2_19398849     HPrz    G    T        0      0        2 
   2  chr2_19398849     ZBoe    G    T        0      0        2 
   2  chr2_19398849     ZGre    G    T        1      2        2 
   2  chr2_19398849     ZHar    G    T        0      0        2 
   2  chr2_19398849   Sample    G    T        0      0        2 
   2  chr2_19403429     AAsi    T    C        0      0        2 
   2  chr2_19403429     AKia    T    C        0      0        2 
   2  chr2_19403429     AOna    T    C        0      0        2 
   2  chr2_19403429     ASom    T    C        0      0        2 
   2  chr2_19403429     HCab    T    C        0      0        2 
   2  chr2_19403429     HPrz    T    C        1      2        2 
   2  chr2_19403429     ZBoe    T    C        0      0        2 
   2  chr2_19403429     ZGre    T    C        0      0        2 
   2  chr2_19403429     ZHar    T    C        0      0        2 
   2  chr2_19403429   Sample    T    C        0      0        2 
   2  chr2_19403614     AAsi    C    T        0      0        2 
   2  chr2_19403614     AKia    C    T        0      0        2 
   2  chr2_19403614     AOna    C    T      0.5      1        2 
   2  chr2_19403614     ASom    C    T        0      0        2 
   2  chr2_19403614     HCab    C    T        0      0        2 
   2  chr2_19403614     HPrz    C    T        0      0        2 
   2  chr2_19403614     ZBoe    C    T        0      0        2 
   2  chr2_19403614     ZGre    C    T        0      0        2 
   2  chr2_19403614     ZHar    C    T        0      0        2 
   2  chr2_19403614   Sample    C    T        0      0        2 
   2  chr2_19405348     AAsi    C    G        0      0        2 
   2  chr2_19405348     AKia    C    G        0      0        2 
   2  chr2_19405348     AOna    C    G      0.5      1        2 
   2  chr2_19405348     ASom    C    G        0      0        2 
   2  chr2_19405348     HCab    C    G        0      0        2 
   2  chr2_19405348     HPrz    C    G        0      0        2 
   2  chr2_19405348     ZBoe    C    G        0      0        2 
   2  chr2_19405348     ZGre    C    G        0      0        2 
   2  chr2_19405348     ZHar    C    G        0      0        2 
   2  chr2_19405348   Sample    C    G        0      0        2 
   2  chr2_19406316     AAsi    T    C        0      0        2 
   2  chr2_19406316     AKia    T    C        0      0        2 
   2  chr2_19406316     AOna    T    C        0      0        2 
   2  chr2_19406316     ASom    T    C        0      0        2 
   2  chr2_19406316     HCab    T    C        0      0        2 
   2  chr2_19406316     HPrz    T    C        0      0        2 
   2  chr2_19406316     ZBoe    T    C      0.5      1        2 
   2  chr2_19406316     ZGre    T    C        0      0        2 
   2  chr2_19406316     ZHar    T    C        0      0        2 
   2  chr2_19406316   Sample    T    C        0      0        2 
   2  chr2_19407495     AAsi    A    G        0      0        2 
   2  chr2_19407495     AKia    A    G        0      0        2 
   2  chr2_19407495     AOna    A    G        0      0        2 
   2  chr2_19407495     ASom    A    G        0      0        2 
   2  chr2_19407495     HCab    A    G        1      2        2 
   2  chr2_19407495     HPrz    A    G        1      2        2 
   2  chr2_19407495     ZBoe    A    G        0      0        2 
   2  chr2_19407495     ZGre    A    G        0      0        2 
   2  chr2_19407495     ZHar    A    G        0      0        2 
   2  chr2_19407495   Sample    A    G        1      2        2 
   2  chr2_19408384     AAsi    A    G        0      0        2 
   2  chr2_19408384     AKia    A    G        0      0        2 
   2  chr2_19408384     AOna    A    G        0      0        2 
   2  chr2_19408384     ASom    A    G        0      0        2 
   2  chr2_19408384     HCab    A    G        1      2        2 
   2  chr2_19408384     HPrz    A    G        1      2        2 
   2  chr2_19408384     ZBoe    A    G        0      0        2 
   2  chr2_19408384     ZGre    A    G        0      0        2 
   2  chr2_19408384     ZHar    A    G        0      0        2 
   2  chr2_19408384   Sample    A    G        1      2        2 
   2  chr2_19409468     AAsi    A    G        0      0        2 
   2  chr2_19409468     AKia    A    G        0      0        2 
   2  chr2_19409468     AOna    A    G        0      0        2 
   2  chr2_19409468     ASom    A    G        0      0        2 
   2  chr2_19409468     HCab    A    G        0      0        2 
   2  chr2_19409468     HPrz    A    G        0      0        2 
   2  chr2_19409468     ZBoe    A    G        1      2        2 
   2  chr2_19409468     ZGre    A    G        1      2        2 
   2  chr2_19409468     ZHar    A    G        1      2        2 
   2  chr2_19409468   Sample    A    G        0      0        2 
   2  chr2_19412087     AAsi    C    A        0      0        2 
   2  chr2_19412087     AKia    C    A      0.5      1        2 
   2  chr2_19412087     AOna    C    A        0      0        2 
   2  chr2_19412087     ASom    C    A        0      0        2 
   2  chr2_19412087     HCab    C    A        0      0        2 
   2  chr2_19412087     HPrz    C    A        0      0        2 
   2  chr2_19412087     ZBoe    C    A        0      0        2 
   2  chr2_19412087     ZGre    C    A        0      0        2 
   2  chr2_19412087     ZHar    C    A        0      0        2 
   2  chr2_19412087   Sample    C    A        0      0        2 
   2  chr2_19413917     AAsi    T    C        0      0        2 
   2  chr2_19413917     AKia    T    C        0      0        2 
   2  chr2_19413917     AOna    T    C        0      0        2 
   2  chr2_19413917     ASom    T    C        0      0        2 
   2  chr2_19413917     HCab    T    C        0      0        2 
   2  chr2_19413917     HPrz    T    C        0      0        2 
   2  chr2_19413917     ZBoe    T    C      0.5      1        2 
   2  chr2_19413917     ZGre    T    C        0      0        2 
   2  chr2_19413917     ZHar    T    C        0      0        2 
   2  chr2_19413917   Sample    T    C        0      0        2 
   2  chr2_19414312     AAsi    T    C        0      0        2 
   2  chr2_19414312     AKia    T    C        0      0        2 
   2  chr2_19414312     AOna    T    C        0      0        2 
   2  chr2_19414312     ASom    T    C        0      0        2 
   2  chr2_19414312     HCab    T    C        0      0        2 
   2  chr2_19414312     HPrz    T    C      0.5      1        2 
   2  chr2_19414312     ZBoe    T    C        0      0        2 
   2  chr2_19414312     ZGre    T    C        0      0        2 
   2  chr2_19414312     ZHar    T    C        0      0        2 
   2  chr2_19414312   Sample    T    C        0      0        2 
   2  chr2_19421099     AAsi    T    C        0      0        2 
   2  chr2_19421099     AKia    T    C        0      0        2 
   2  chr2_19421099     AOna    T    C        0      0        2 
   2  chr2_19421099     ASom    T    C        0      0        2 
   2  chr2_19421099     HCab    T    C        0      0        2 
   2  chr2_19421099     HPrz    T    C        0      0        2 
   2  chr2_19421099     ZBoe    T    C        0      0        2 
   2  chr2_19421099     ZGre    T    C        1      2        2 
   2  chr2_19421099     ZHar    T    C        0      0        2 
   2  chr2_19421099   Sample    T    C        0      0        2 
   2  chr2_19427025     AAsi    C    T        0      0        2 
   2  chr2_19427025     AKia    C    T        0      0        2 
   2  chr2_19427025     AOna    C    T        0      0        2 
   2  chr2_19427025     ASom    C    T        0      0        2 
   2  chr2_19427025     HCab    C    T        1      2        2 
   2  chr2_19427025     HPrz    C    T        1      2        2 
   2  chr2_19427025     ZBoe    C    T        0      0        2 
   2  chr2_19427025     ZGre    C    T        0      0        2 
   2  chr2_19427025     ZHar    C    T        0      0        2 
   2  chr2_19427025   Sample    C    T        1      2        2 
   2  chr2_19429101     AAsi    G    C        0      0        2 
   2  chr2_19429101     AKia    G    C        0      0        2 
   2  chr2_19429101     AOna    G    C        0      0        2 
   2  chr2_19429101     ASom    G    C        0      0        2 
   2  chr2_19429101     HCab    G    C        0      0        2 
   2  chr2_19429101     HPrz    G    C        0      0        2 
   2  chr2_19429101     ZBoe    G    C        0      0        2 
   2  chr2_19429101     ZGre    G    C        0      0        2 
   2  chr2_19429101     ZHar    G    C      0.5      1        2 
   2  chr2_19429101   Sample    G    C        0      0        2 
   2  chr2_19430191     AAsi    A    C        0      0        2 
   2  chr2_19430191     AKia    A    C        0      0        2 
   2  chr2_19430191     AOna    A    C        0      0        2 
   2  chr2_19430191     ASom    A    C        0      0        2 
   2  chr2_19430191     HCab    A    C      0.5      1        2 
   2  chr2_19430191     HPrz    A    C        0      0        2 
   2  chr2_19430191     ZBoe    A    C        0      0        2 
   2  chr2_19430191     ZGre    A    C        0      0        2 
   2  chr2_19430191     ZHar    A    C        0      0        2 
   2  chr2_19430191   Sample    A    C        0      0        2 
   2  chr2_19431766     AAsi    A    G        0      0        2 
   2  chr2_19431766     AKia    A    G        0      0        2 
   2  chr2_19431766     AOna    A    G      0.5      1        2 
   2  chr2_19431766     ASom    A    G        0      0        2 
   2  chr2_19431766     HCab    A    G        0      0        2 
   2  chr2_19431766     HPrz    A    G        0      0        2 
   2  chr2_19431766     ZBoe    A    G        0      0        2 
   2  chr2_19431766     ZGre    A    G        0      0        2 
   2  chr2_19431766     ZHar    A    G        0      0        2 
   2  chr2_19431766   Sample    A    G        0      0        2 
   2  chr2_19436307     AAsi    C    G        0      0        2 
   2  chr2_19436307     AKia    C    G        0      0        2 
   2  chr2_19436307     AOna    C    G        0      0        2 
   2  chr2_19436307     ASom    C    G        0      0        2 
   2  chr2_19436307     HCab    C    G      0.5      1        2 
   2  chr2_19436307     HPrz    C    G        1      2        2 
   2  chr2_19436307     ZBoe    C    G        0      0        2 
   2  chr2_19436307     ZGre    C    G        0      0        2 
   2  chr2_19436307     ZHar    C    G        0      0        2 
   2  chr2_19436307   Sample    C    G        1      2        2 
   2  chr2_19442938     AAsi    G    A        0      0        2 
   2  chr2_19442938     AKia    G    A        0      0        2 
   2  chr2_19442938     AOna    G    A        0      0        2 
   2  chr2_19442938     ASom    G    A        0      0        2 
   2  chr2_19442938     HCab    G    A        1      2        2 
   2  chr2_19442938     HPrz    G    A        1      2        2 
   2  chr2_19442938     ZBoe    G    A        0      0        2 
   2  chr2_19442938     ZGre    G    A        0      0        2 
   2  chr2_19442938     ZHar    G    A        0      0        2 
   2  chr2_19442938   Sample    G    A        1      2        2 
   2  chr2_19445077     AAsi    A    G        0      0        2 
   2  chr2_19445077     AKia    A    G        0      0        2 
   2  chr2_19445077     AOna    A    G        0      0        2 
   2  chr2_19445077     ASom    A    G        0      0        2 
   2  chr2_19445077     HCab    A    G        1      2        2 
   2  chr2_19445077     HPrz    A    G        1      2        2 
   2  chr2_19445077     ZBoe    A    G        0      0        2 
   2  chr2_19445077     ZGre    A    G        0      0        2 
   2  chr2_19445077     ZHar    A    G        0      0        2 
   2  chr2_19445077   Sample    A    G        1      2        2 
   2  chr2_19446716     AAsi    A    G        0      0        2 
   2  chr2_19446716     AKia    A    G        0      0        2 
   2  chr2_19446716     AOna    A    G        0      0        2 
   2  chr2_19446716     ASom    A    G        0      0        2 
   2  chr2_19446716     HCab    A    G        0      0        2 
   2  chr2_19446716     HPrz    A    G        0      0        2 
   2  chr2_19446716     ZBoe    A    G        1      2        2 
   2  chr2_19446716     ZGre    A    G        0      0        2 
   2  chr2_19446716     ZHar    A    G        0      0        2 
   2  chr2_19446716   Sample    A    G        0      0        2 
   2  chr2_19449426     AAsi    A    G        0      0        2 
   2  chr2_19449426     AKia    A    G        0      0        2 
   2  chr2_19449426     AOna    A    G        0      0        2 
   2  chr2_19449426     ASom    A    G        0      0        2 
   2  chr2_19449426     HCab    A    G        1      2        2 
   2  chr2_19449426     HPrz    A    G        1      2        2 
   2  chr2_19449426     ZBoe    A    G        0      0        2 
   2  chr2_19449426     ZGre    A    G        0      0        2 
   2  chr2_19449426     ZHar    A    G        0      0        2 
   2  chr2_19449426   Sample    A    G        1      2        2 
   2  chr2_19450829     AAsi    C    T        0      0        2 
   2  chr2_19450829     AKia    C    T        0      0        2 
   2  chr2_19450829     AOna    C    T        0      0        2 
   2  chr2_19450829     ASom    C    T        0      0        2 
   2  chr2_19450829     HCab    C    T        1      2        2 
   2  chr2_19450829     HPrz    C    T        1      2        2 
   2  chr2_19450829     ZBoe    C    T        0      0        2 
   2  chr2_19450829     ZGre    C    T        0      0        2 
   2  chr2_19450829     ZHar    C    T        0      0        2 
   2  chr2_19450829   Sample    C    T        1      2        2 
   2  chr2_19451131     AAsi    G    A        0      0        2 
   2  chr2_19451131     AKia    G    A        0      0        2 
   2  chr2_19451131     AOna    G    A        0      0        2 
   2  chr2_19451131     ASom    G    A        0      0        2 
   2  chr2_19451131     HCab    G    A        1      2        2 
   2  chr2_19451131     HPrz    G    A        1      2        2 
   2  chr2_19451131     ZBoe    G    A        0      0        2 
   2  chr2_19451131     ZGre    G    A        0      0        2 
   2  chr2_19451131     ZHar    G    A        0      0        2 
   2  chr2_19451131   Sample    G    A        1      2        2 
   2  chr2_19454001     AAsi    A    T      0.5      1        2 
   2  chr2_19454001     AKia    A    T        0      0        2 
   2  chr2_19454001     AOna    A    T        0      0        2 
   2  chr2_19454001     ASom    A    T        0      0        2 
   2  chr2_19454001     HCab    A    T        0      0        2 
   2  chr2_19454001     HPrz    A    T        0      0        2 
   2  chr2_19454001     ZBoe    A    T        0      0        2 
   2  chr2_19454001     ZGre    A    T        0      0        2 
   2  chr2_19454001     ZHar    A    T        0      0        2 
   2  chr2_19454001   Sample    A    T        0      0        2 
   2  chr2_19456151     AAsi    A    G        1      2        2 
   2  chr2_19456151     AKia    A    G      0.5      1        2 
   2  chr2_19456151     AOna    A    G        0      0        2 
   2  chr2_19456151     ASom    A    G        1      2        2 
   2  chr2_19456151     HCab    A    G        0      0        2 
   2  chr2_19456151     HPrz    A    G        0      0        2 
   2  chr2_19456151     ZBoe    A    G        0      0        2 
   2  chr2_19456151     ZGre    A    G        0      0        2 
   2  chr2_19456151     ZHar    A    G        0      0        2 
   2  chr2_19456151   Sample    A    G        0      0        2 
   2  chr2_19456530     AAsi    C    G        0      0        2 
   2  chr2_19456530     AKia    C    G        0      0        2 
   2  chr2_19456530     AOna    C    G        0      0        2 
   2  chr2_19456530     ASom    C    G        0      0        2 
   2  chr2_19456530     HCab    C    G        0      0        2 
   2  chr2_19456530     HPrz    C    G        0      0        2 
   2  chr2_19456530     ZBoe    C    G      0.5      1        2 
   2  chr2_19456530     ZGre    C    G        0      0        2 
   2  chr2_19456530     ZHar    C    G        0      0        2 
   2  chr2_19456530   Sample    C    G        0      0        2 
   2  chr2_19459884     AAsi    G    C        0      0        2 
   2  chr2_19459884     AKia    G    C        0      0        2 
   2  chr2_19459884     AOna    G    C        0      0        2 
   2  chr2_19459884     ASom    G    C        0      0        2 
   2  chr2_19459884     HCab    G    C        0      0        2 
   2  chr2_19459884     HPrz    G    C        0      0        2 
   2  chr2_19459884     ZBoe    G    C        1      2        2 
   2  chr2_19459884     ZGre    G    C        1      2        2 
   2  chr2_19459884     ZHar    G    C        0      0        2 
   2  chr2_19459884   Sample    G    C        0      0        2 
   2  chr2_19461195     AAsi    G    A        0      0        2 
   2  chr2_19461195     AKia    G    A        0      0        2 
   2  chr2_19461195     AOna    G    A        0      0        2 
   2  chr2_19461195     ASom    G    A        0      0        2 
   2  chr2_19461195     HCab    G    A        1      2        2 
   2  chr2_19461195     HPrz    G    A        1      2        2 
   2  chr2_19461195     ZBoe    G    A        0      0        2 
   2  chr2_19461195     ZGre    G    A        0      0        2 
   2  chr2_19461195     ZHar    G    A        0      0        2 
   2  chr2_19461195   Sample    G    A        1      2        2 
   2  chr2_19465735     AAsi    G    A        0      0        2 
   2  chr2_19465735     AKia    G    A        0      0        2 
   2  chr2_19465735     AOna    G    A        0      0        2 
   2  chr2_19465735     ASom    G    A        0      0        2 
   2  chr2_19465735     HCab    G    A      0.5      1        2 
   2  chr2_19465735     HPrz    G    A        1      2        2 
   2  chr2_19465735     ZBoe    G    A        0      0        2 
   2  chr2_19465735     ZGre    G    A        0      0        2 
   2  chr2_19465735     ZHar    G    A        0      0        2 
   2  chr2_19465735   Sample    G    A        1      2        2 
   2  chr2_19469700     AAsi    G    A        1      2        2 
   2  chr2_19469700     AKia    G    A      0.5      1        2 
   2  chr2_19469700     AOna    G    A        1      2        2 
   2  chr2_19469700     ASom    G    A        1      2        2 
   2  chr2_19469700     HCab    G    A        0      0        2 
   2  chr2_19469700     HPrz    G    A        0      0        2 
   2  chr2_19469700     ZBoe    G    A        0      0        2 
   2  chr2_19469700     ZGre    G    A        0      0        2 
   2  chr2_19469700     ZHar    G    A        0      0        2 
   2  chr2_19469700   Sample    G    A        0      0        2 
   2  chr2_19476203     AAsi    T    C        0      0        2 
   2  chr2_19476203     AKia    T    C        0      0        2 
   2  chr2_19476203     AOna    T    C      0.5      1        2 
   2  chr2_19476203     ASom    T    C        0      0        2 
   2  chr2_19476203     HCab    T    C        0      0        2 
   2  chr2_19476203     HPrz    T    C        0      0        2 
   2  chr2_19476203     ZBoe    T    C        0      0        2 
   2  chr2_19476203     ZGre    T    C        0      0        2 
   2  chr2_19476203     ZHar    T    C        0      0        2 
   2  chr2_19476203   Sample    T    C        0      0        2 
   2  chr2_19480339     AAsi    C    T        0      0        2 
   2  chr2_19480339     AKia    C    T        0      0        2 
   2  chr2_19480339     AOna    C    T        0      0        2 
   2  chr2_19480339     ASom    C    T        0      0        2 
   2  chr2_19480339     HCab    C    T        1      2        2 
   2  chr2_19480339     HPrz    C    T        1      2        2 
   2  chr2_19480339     ZBoe    C    T        0      0        2 
   2  chr2_19480339     ZGre    C    T        0      0        2 
   2  chr2_19480339     ZHar    C    T        0      0        2 
   2  chr2_19480339   Sample    C    T        1      2        2 
   2  chr2_19483983     AAsi    G    T        1      2        2 
   2  chr2_19483983     AKia    G    T        0      0        2 
   2  chr2_19483983     AOna    G    T        0      0        2 
   2  chr2_19483983     ASom    G    T        0      0        2 
   2  chr2_19483983     HCab    G    T        0      0        2 
   2  chr2_19483983     HPrz    G    T        0      0        2 
   2  chr2_19483983     ZBoe    G    T        0      0        2 
   2  chr2_19483983     ZGre    G    T        0      0        2 
   2  chr2_19483983     ZHar    G    T        0      0        2 
   2  chr2_19483983   Sample    G    T        0      0        2 
   2  chr2_19485635     AAsi    T    C        0      0        2 
   2  chr2_19485635     AKia    T    C        0      0        2 
   2  chr2_19485635     AOna    T    C        0      0        2 
   2  chr2_19485635     ASom    T    C        0      0        2 
   2  chr2_19485635     HCab    T    C        0      0        2 
   2  chr2_19485635     HPrz    T    C        0      0        2 
   2  chr2_19485635     ZBoe    T    C        0      0        2 
   2  chr2_19485635     ZGre    T    C        0      0        2 
   2  chr2_19485635     ZHar    T    C        1      2        2 
   2  chr2_19485635   Sample    T    C        0      0        2 
   2  chr2_19486322     AAsi    G    A        0      0        2 
   2  chr2_19486322     AKia    G    A        0      0        2 
   2  chr2_19486322     AOna    G    A        0      0        2 
   2  chr2_19486322     ASom    G    A        0      0        2 
   2  chr2_19486322     HCab    G    A        1      2        2 
   2  chr2_19486322     HPrz    G    A        1      2        2 
   2  chr2_19486322     ZBoe    G    A        0      0        2 
   2  chr2_19486322     ZGre    G    A        0      0        2 
   2  chr2_19486322     ZHar    G    A        0      0        2 
   2  chr2_19486322   Sample    G    A        1      2        2 
   2  chr2_19486359     AAsi    A    G        0      0        2 
   2  chr2_19486359     AKia    A    G        0      0        2 
   2  chr2_19486359     AOna    A    G        0      0        2 
   2  chr2_19486359     ASom    A    G        0      0        2 
   2  chr2_19486359     HCab    A    G        1      2        2 
   2  chr2_19486359     HPrz    A    G        1      2        2 
   2  chr2_19486359     ZBoe    A    G        0      0        2 
   2  chr2_19486359     ZGre    A    G        0      0        2 
   2  chr2_19486359     ZHar    A    G        0      0        2 
   2  chr2_19486359   Sample    A    G        1      2        2 
   2  chr2_19486883     AAsi    G    A        0      0        2 
   2  chr2_19486883     AKia    G    A        0      0        2 
   2  chr2_19486883     AOna    G    A      0.5      1        2 
   2  chr2_19486883     ASom    G    A        0      0        2 
   2  chr2_19486883     HCab    G    A        0      0        2 
   2  chr2_19486883     HPrz    G    A        0      0        2 
   2  chr2_19486883     ZBoe    G    A        0      0        2 
   2  chr2_19486883     ZGre    G    A        0      0        2 
   2  chr2_19486883     ZHar    G    A        0      0        2 
   2  chr2_19486883   Sample    G    A        0      0        2 
   2  chr2_19487365     AAsi    A    G        0      0        2 
   2  chr2_19487365     AKia    A    G        0      0        2 
   2  chr2_19487365     AOna    A    G      0.5      1        2 
   2  chr2_19487365     ASom    A    G        0      0        2 
   2  chr2_19487365     HCab    A    G        0      0        2 
   2  chr2_19487365     HPrz    A    G        0      0        2 
   2  chr2_19487365     ZBoe    A    G        0      0        2 
   2  chr2_19487365     ZGre    A    G        0      0        2 
   2  chr2_19487365     ZHar    A    G        0      0        2 
   2  chr2_19487365   Sample    A    G        0      0        2 
   2  chr2_19494816     AAsi    G    A        0      0        2 
   2  chr2_19494816     AKia    G    A        0      0        2 
   2  chr2_19494816     AOna    G    A        0      0        2 
   2  chr2_19494816     ASom    G    A        0      0        2 
   2  chr2_19494816     HCab    G    A        1      2        2 
   2  chr2_19494816     HPrz    G    A        1      2        2 
   2  chr2_19494816     ZBoe    G    A        0      0        2 
   2  chr2_19494816     ZGre    G    A        0      0        2 
   2  chr2_19494816     ZHar    G    A        0      0        2 
   2  chr2_19494816   Sample    G    A        1      2        2 
   2  chr2_19494919     AAsi    A    G        0      0        2 
   2  chr2_19494919     AKia    A    G        0      0        2 
   2  chr2_19494919     AOna    A    G        0      0        2 
   2  chr2_19494919     ASom    A    G        0      0        2 
   2  chr2_19494919     HCab    A    G        0      0        2 
   2  chr2_19494919     HPrz    A    G        0      0        2 
   2  chr2_19494919     ZBoe    A    G      0.5      1        2 
   2  chr2_19494919     ZGre    A    G        0      0        2 
   2  chr2_19494919     ZHar    A    G        0      0        2 
   2  chr2_19494919   Sample    A    G        0      0        2 
   2  chr2_19508337     AAsi    A    G        0      0        2 
   2  chr2_19508337     AKia    A    G        0      0        2 
   2  chr2_19508337     AOna    A    G        0      0        2 
   2  chr2_19508337     ASom    A    G        0      0        2 
   2  chr2_19508337     HCab    A    G        0      0        2 
   2  chr2_19508337     HPrz    A    G        1      2        2 
   2  chr2_19508337     ZBoe    A    G        0      0        2 
   2  chr2_19508337     ZGre    A    G        0      0        2 
   2  chr2_19508337     ZHar    A    G        0      0        2 
   2  chr2_19508337   Sample    A    G        0      0        2 
   2  chr2_19509141     AAsi    T    C        0      0        2 
   2  chr2_19509141     AKia    T    C        0      0        2 
   2  chr2_19509141     AOna    T    C        0      0        2 
   2  chr2_19509141     ASom    T    C        0      0        2 
   2  chr2_19509141     HCab    T    C        0      0        2 
   2  chr2_19509141     HPrz    T    C        1      2        2 
   2  chr2_19509141     ZBoe    T    C        0      0        2 
   2  chr2_19509141     ZGre    T    C        0      0        2 
   2  chr2_19509141     ZHar    T    C        0      0        2 
   2  chr2_19509141   Sample    T    C        1      2        2 
   2  chr2_19512673     AAsi    G    A        0      0        2 
   2  chr2_19512673     AKia    G    A        0      0        2 
   2  chr2_19512673     AOna    G    A        0      0        2 
   2  chr2_19512673     ASom    G    A        0      0        2 
   2  chr2_19512673     HCab    G    A        1      2        2 
   2  chr2_19512673     HPrz    G    A        1      2        2 
   2  chr2_19512673     ZBoe    G    A        0      0        2 
   2  chr2_19512673     ZGre    G    A        0      0        2 
   2  chr2_19512673     ZHar    G    A        0      0        2 
   2  chr2_19512673   Sample    G    A        1      2        2 
   2  chr2_19512693     AAsi    A    G        0      0        2 
   2  chr2_19512693     AKia    A    G        1      2        2 
   2  chr2_19512693     AOna    A    G        0      0        2 
   2  chr2_19512693     ASom    A    G        0      0        2 
   2  chr2_19512693     HCab    A    G        0      0        2 
   2  chr2_19512693     HPrz    A    G        0      0        2 
   2  chr2_19512693     ZBoe    A    G        0      0        2 
   2  chr2_19512693     ZGre    A    G        0      0        2 
   2  chr2_19512693     ZHar    A    G        0      0        2 
   2  chr2_19512693   Sample    A    G        0      0        2 
   2  chr2_19513507     AAsi    G    T        0      0        2 
   2  chr2_19513507     AKia    G    T        0      0        2 
   2  chr2_19513507     AOna    G    T        0      0        2 
   2  chr2_19513507     ASom    G    T        0      0        2 
   2  chr2_19513507     HCab    G    T        0      0        2 
   2  chr2_19513507     HPrz    G    T        0      0        2 
   2  chr2_19513507     ZBoe    G    T        0      0        2 
   2  chr2_19513507     ZGre    G    T        0      0        2 
   2  chr2_19513507     ZHar    G    T      0.5      1        2 
   2  chr2_19513507   Sample    G    T        0      0        2 
   2  chr2_19514753     AAsi    G    C        0      0        2 
   2  chr2_19514753     AKia    G    C        0      0        2 
   2  chr2_19514753     AOna    G    C        0      0        2 
   2  chr2_19514753     ASom    G    C        0      0        2 
   2  chr2_19514753     HCab    G    C        0      0        2 
   2  chr2_19514753     HPrz    G    C        0      0        2 
   2  chr2_19514753     ZBoe    G    C      0.5      1        2 
   2  chr2_19514753     ZGre    G    C        0      0        2 
   2  chr2_19514753     ZHar    G    C        0      0        2 
   2  chr2_19514753   Sample    G    C        0      0        2 
   2  chr2_19523963     AAsi    C    T        0      0        2 
   2  chr2_19523963     AKia    C    T        1      2        2 
   2  chr2_19523963     AOna    C    T        1      2        2 
   2  chr2_19523963     ASom    C    T        0      0        2 
   2  chr2_19523963     HCab    C    T        0      0        2 
   2  chr2_19523963     HPrz    C    T        0      0        2 
   2  chr2_19523963     ZBoe    C    T        0      0        2 
   2  chr2_19523963     ZGre    C    T        0      0        2 
   2  chr2_19523963     ZHar    C    T        0      0        2 
   2  chr2_19523963   Sample    C    T        0      0        2 
   2  chr2_19527319     AAsi    T    C        0      0        2 
   2  chr2_19527319     AKia    T    C        0      0        2 
   2  chr2_19527319     AOna    T    C        0      0        2 
   2  chr2_19527319     ASom    T    C        0      0        2 
   2  chr2_19527319     HCab    T    C        1      2        2 
   2  chr2_19527319     HPrz    T    C        1      2        2 
   2  chr2_19527319     ZBoe    T    C        0      0        2 
   2  chr2_19527319     ZGre    T    C        0      0        2 
   2  chr2_19527319     ZHar    T    C        0      0        2 
   2  chr2_19527319   Sample    T    C        1      2        2 
   2  chr2_19527383     AAsi    A    G        0      0        2 
   2  chr2_19527383     AKia    A    G        0      0        2 
   2  chr2_19527383     AOna    A    G        0      0        2 
   2  chr2_19527383     ASom    A    G        0      0        2 
   2  chr2_19527383     HCab    A    G        0      0        2 
   2  chr2_19527383     HPrz    A    G      0.5      1        2 
   2  chr2_19527383     ZBoe    A    G        0      0        2 
   2  chr2_19527383     ZGre    A    G        0      0        2 
   2  chr2_19527383     ZHar    A    G        0      0        2 
   2  chr2_19527383   Sample    A    G        0      0        2 
   2  chr2_19528223     AAsi    T    C        0      0        2 
   2  chr2_19528223     AKia    T    C        0      0        2 
   2  chr2_19528223     AOna    T    C      0.5      1        2 
   2  chr2_19528223     ASom    T    C        0      0        2 
   2  chr2_19528223     HCab    T    C        0      0        2 
   2  chr2_19528223     HPrz    T    C        0      0        2 
   2  chr2_19528223     ZBoe    T    C        0      0        2 
   2  chr2_19528223     ZGre    T    C        0      0        2 
   2  chr2_19528223     ZHar    T    C        0      0        2 
   2  chr2_19528223   Sample    T    C        0      0        2 
   2  chr2_19530552     AAsi    T    A        0      0        2 
   2  chr2_19530552     AKia    T    A        0      0        2 
   2  chr2_19530552     AOna    T    A        0      0        2 
   2  chr2_19530552     ASom    T    A        0      0        2 
   2  chr2_19530552     HCab    T    A        1      2        2 
   2  chr2_19530552     HPrz    T    A        1      2        2 
   2  chr2_19530552     ZBoe    T    A        0      0        2 
   2  chr2_19530552     ZGre    T    A        0      0        2 
   2  chr2_19530552     ZHar    T    A        0      0        2 
   2  chr2_19530552   Sample    T    A        1      2        2 
   2  chr2_19532054     AAsi    T    G        0      0        2 
   2  chr2_19532054     AKia    T    G        0      0        2 
   2  chr2_19532054     AOna    T    G        0      0        2 
   2  chr2_19532054     ASom    T    G        0      0        2 
   2  chr2_19532054     HCab    T    G        0      0        2 
   2  chr2_19532054     HPrz    T    G        0      0        2 
   2  chr2_19532054     ZBoe    T    G        1      2        2 
   2  chr2_19532054     ZGre    T    G        0      0        2 
   2  chr2_19532054     ZHar    T    G        0      0        2 
   2  chr2_19532054   Sample    T    G        0      0        2 
   2  chr2_19538577     AAsi    T    C        0      0        2 
   2  chr2_19538577     AKia    T    C        0      0        2 
   2  chr2_19538577     AOna    T    C        0      0        2 
   2  chr2_19538577     ASom    T    C        0      0        2 
   2  chr2_19538577     HCab    T    C        0      0        2 
   2  chr2_19538577     HPrz    T    C        0      0        2 
   2  chr2_19538577     ZBoe    T    C        0      0        2 
   2  chr2_19538577     ZGre    T    C        0      0        2 
   2  chr2_19538577     ZHar    T    C      0.5      1        2 
   2  chr2_19538577   Sample    T    C        0      0        2 
   2  chr2_19541228     AAsi    C    T        0      0        2 
   2  chr2_19541228     AKia    C    T        0      0        2 
   2  chr2_19541228     AOna    C    T        0      0        2 
   2  chr2_19541228     ASom    C    T        0      0        2 
   2  chr2_19541228     HCab    C    T        1      2        2 
   2  chr2_19541228     HPrz    C    T        1      2        2 
   2  chr2_19541228     ZBoe    C    T        0      0        2 
   2  chr2_19541228     ZGre    C    T        0      0        2 
   2  chr2_19541228     ZHar    C    T        0      0        2 
   2  chr2_19541228   Sample    C    T        1      2        2 
   2  chr2_19550723     AAsi    G    C        0      0        2 
   2  chr2_19550723     AKia    G    C      0.5      1        2 
   2  chr2_19550723     AOna    G    C        1      2        2 
   2  chr2_19550723     ASom    G    C        0      0        2 
   2  chr2_19550723     HCab    G    C        0      0        2 
   2  chr2_19550723     HPrz    G    C        0      0        2 
   2  chr2_19550723     ZBoe    G    C        0      0        2 
   2  chr2_19550723     ZGre    G    C        0      0        2 
   2  chr2_19550723     ZHar    G    C        0      0        2 
   2  chr2_19550723   Sample    G    C        0      0        2 
   2  chr2_19550768     AAsi    G    A        1      2        2 
   2  chr2_19550768     AKia    G    A        0      0        2 
   2  chr2_19550768     AOna    G    A        0      0        2 
   2  chr2_19550768     ASom    G    A        1      2        2 
   2  chr2_19550768     HCab    G    A        0      0        2 
   2  chr2_19550768     HPrz    G    A        0      0        2 
   2  chr2_19550768     ZBoe    G    A        0      0        2 
   2  chr2_19550768     ZGre    G    A        0      0        2 
   2  chr2_19550768     ZHar    G    A        0      0        2 
   2  chr2_19550768   Sample    G    A        0      0        2 
   2  chr2_19551086     AAsi    T    C        0      0        2 
   2  chr2_19551086     AKia    T    C        0      0        2 
   2  chr2_19551086     AOna    T    C        0      0        2 
   2  chr2_19551086     ASom    T    C        0      0        2 
   2  chr2_19551086     HCab    T    C        0      0        2 
   2  chr2_19551086     HPrz    T    C        0      0        2 
   2  chr2_19551086     ZBoe    T    C        0      0        2 
   2  chr2_19551086     ZGre    T    C        0      0        2 
   2  chr2_19551086     ZHar    T    C      0.5      1        2 
   2  chr2_19551086   Sample    T    C        0      0        2 
   2  chr2_19551680     AAsi    A    G        0      0        2 
   2  chr2_19551680     AKia    A    G        0      0        2 
   2  chr2_19551680     AOna    A    G        0      0        2 
   2  chr2_19551680     ASom    A    G        1      2        2 
   2  chr2_19551680     HCab    A    G        0      0        2 
   2  chr2_19551680     HPrz    A    G        0      0        2 
   2  chr2_19551680     ZBoe    A    G        0      0        2 
   2  chr2_19551680     ZGre    A    G        0      0        2 
   2  chr2_19551680     ZHar    A    G        0      0        2 
   2  chr2_19551680   Sample    A    G        0      0        2 
   2  chr2_19559021     AAsi    C    G        0      0        2 
   2  chr2_19559021     AKia    C    G        0      0        2 
   2  chr2_19559021     AOna    C    G        0      0        2 
   2  chr2_19559021     ASom    C    G        0      0        2 
   2  chr2_19559021     HCab    C    G        0      0        2 
   2  chr2_19559021     HPrz    C    G        0      0        2 
   2  chr2_19559021     ZBoe    C    G        0      0        2 
   2  chr2_19559021     ZGre    C    G        0      0        2 
   2  chr2_19559021     ZHar    C    G        1      2        2 
   2  chr2_19559021   Sample    C    G        0      0        2 
   2  chr2_19559269     AAsi    T    C        0      0        2 
   2  chr2_19559269     AKia    T    C        0      0        2 
   2  chr2_19559269     AOna    T    C        0      0        2 
   2  chr2_19559269     ASom    T    C        0      0        2 
   2  chr2_19559269     HCab    T    C        0      0        2 
   2  chr2_19559269     HPrz    T    C        0      0        2 
   2  chr2_19559269     ZBoe    T    C        0      0        2 
   2  chr2_19559269     ZGre    T    C        0      0        2 
   2  chr2_19559269     ZHar    T    C      0.5      1        2 
   2  chr2_19559269   Sample    T    C        0      0        2 
   2  chr2_19559975     AAsi    G    A        1      2        2 
   2  chr2_19559975     AKia    G    A        0      0        2 
   2  chr2_19559975     AOna    G    A        0      0        2 
   2  chr2_19559975     ASom    G    A        1      2        2 
   2  chr2_19559975     HCab    G    A        0      0        2 
   2  chr2_19559975     HPrz    G    A        0      0        2 
   2  chr2_19559975     ZBoe    G    A        0      0        2 
   2  chr2_19559975     ZGre    G    A        0      0        2 
   2  chr2_19559975     ZHar    G    A        0      0        2 
   2  chr2_19559975   Sample    G    A        0      0        2 
   2  chr2_19561957     AAsi    T    C        0      0        2 
   2  chr2_19561957     AKia    T    C        0      0        2 
   2  chr2_19561957     AOna    T    C        0      0        2 
   2  chr2_19561957     ASom    T    C        0      0        2 
   2  chr2_19561957     HCab    T    C        0      0        2 
   2  chr2_19561957     HPrz    T    C      0.5      1        2 
   2  chr2_19561957     ZBoe    T    C        0      0        2 
   2  chr2_19561957     ZGre    T    C        0      0        2 
   2  chr2_19561957     ZHar    T    C        0      0        2 
   2  chr2_19561957   Sample    T    C        0      0        2 
   2  chr2_19568084     AAsi    G    C        0      0        2 
   2  chr2_19568084     AKia    G    C        0      0        2 
   2  chr2_19568084     AOna    G    C        0      0        2 
   2  chr2_19568084     ASom    G    C        0      0        2 
   2  chr2_19568084     HCab    G    C        0      0        2 
   2  chr2_19568084     HPrz    G    C        0      0        2 
   2  chr2_19568084     ZBoe    G    C        0      0        2 
   2  chr2_19568084     ZGre    G    C      0.5      1        2 
   2  chr2_19568084     ZHar    G    C        0      0        2 
   2  chr2_19568084   Sample    G    C        0      0        2 
   2  chr2_19572453     AAsi    G    C        0      0        2 
   2  chr2_19572453     AKia    G    C        0      0        2 
   2  chr2_19572453     AOna    G    C        0      0        2 
   2  chr2_19572453     ASom    G    C        0      0        2 
   2  chr2_19572453     HCab    G    C        0      0        2 
   2  chr2_19572453     HPrz    G    C        0      0        2 
   2  chr2_19572453     ZBoe    G    C        0      0        2 
   2  chr2_19572453     ZGre    G    C        0      0        2 
   2  chr2_19572453     ZHar    G    C      0.5      1        2 
   2  chr2_19572453   Sample    G    C        0      0        2 
   2  chr2_19574697     AAsi    A    G        0      0        2 
   2  chr2_19574697     AKia    A    G        1      2        2 
   2  chr2_19574697     AOna    A    G        0      0        2 
   2  chr2_19574697     ASom    A    G        0      0        2 
   2  chr2_19574697     HCab    A    G        0      0        2 
   2  chr2_19574697     HPrz    A    G        0      0        2 
   2  chr2_19574697     ZBoe    A    G        0      0        2 
   2  chr2_19574697     ZGre    A    G        0      0        2 
   2  chr2_19574697     ZHar    A    G        0      0        2 
   2  chr2_19574697   Sample    A    G        0      0        2 
   2  chr2_19578139     AAsi    C    A        0      0        2 
   2  chr2_19578139     AKia    C    A        0      0        2 
   2  chr2_19578139     AOna    C    A        0      0        2 
   2  chr2_19578139     ASom    C    A        0      0        2 
   2  chr2_19578139     HCab    C    A        1      2        2 
   2  chr2_19578139     HPrz    C    A        1      2        2 
   2  chr2_19578139     ZBoe    C    A        0      0        2 
   2  chr2_19578139     ZGre    C    A        0      0        2 
   2  chr2_19578139     ZHar    C    A        0      0        2 
   2  chr2_19578139   Sample    C    A        1      2        2 
   2  chr2_19581080     AAsi    C    G        0      0        2 
   2  chr2_19581080     AKia    C    G        1      2        2 
   2  chr2_19581080     AOna    C    G        0      0        2 
   2  chr2_19581080     ASom    C    G        0      0        2 
   2  chr2_19581080     HCab    C    G        0      0        2 
   2  chr2_19581080     HPrz    C    G        0      0        2 
   2  chr2_19581080     ZBoe    C    G        0      0        2 
   2  chr2_19581080     ZGre    C    G        0      0        2 
   2  chr2_19581080     ZHar    C    G        0      0        2 
   2  chr2_19581080   Sample    C    G        0      0        2 
   2  chr2_19581605     AAsi    G    A        0      0        2 
   2  chr2_19581605     AKia    G    A        0      0        2 
   2  chr2_19581605     AOna    G    A        0      0        2 
   2  chr2_19581605     ASom    G    A        0      0        2 
   2  chr2_19581605     HCab    G    A        0      0        2 
   2  chr2_19581605     HPrz    G    A        0      0        2 
   2  chr2_19581605     ZBoe    G    A        0      0        2 
   2  chr2_19581605     ZGre    G    A      0.5      1        2 
   2  chr2_19581605     ZHar    G    A        0      0        2 
   2  chr2_19581605   Sample    G    A        0      0        2 
   2  chr2_19585117     AAsi    C    G        0      0        2 
   2  chr2_19585117     AKia    C    G        0      0        2 
   2  chr2_19585117     AOna    C    G        0      0        2 
   2  chr2_19585117     ASom    C    G        0      0        2 
   2  chr2_19585117     HCab    C    G        0      0        2 
   2  chr2_19585117     HPrz    C    G      0.5      1        2 
   2  chr2_19585117     ZBoe    C    G        0      0        2 
   2  chr2_19585117     ZGre    C    G        0      0        2 
   2  chr2_19585117     ZHar    C    G        0      0        2 
   2  chr2_19585117   Sample    C    G        0      0        2 
   2  chr2_19587975     AAsi    G    A        0      0        2 
   2  chr2_19587975     AKia    G    A        0      0        2 
   2  chr2_19587975     AOna    G    A        0      0        2 
   2  chr2_19587975     ASom    G    A        0      0        2 
   2  chr2_19587975     HCab    G    A        0      0        2 
   2  chr2_19587975     HPrz    G    A        0      0        2 
   2  chr2_19587975     ZBoe    G    A        0      0        2 
   2  chr2_19587975     ZGre    G    A        0      0        2 
   2  chr2_19587975     ZHar    G    A        1      2        2 
   2  chr2_19587975   Sample    G    A        0      0        2 
   2  chr2_19589360     AAsi    T    C        0      0        2 
   2  chr2_19589360     AKia    T    C        0      0        2 
   2  chr2_19589360     AOna    T    C        0      0        2 
   2  chr2_19589360     ASom    T    C        0      0        2 
   2  chr2_19589360     HCab    T    C        1      2        2 
   2  chr2_19589360     HPrz    T    C        1      2        2 
   2  chr2_19589360     ZBoe    T    C        0      0        2 
   2  chr2_19589360     ZGre    T    C        0      0        2 
   2  chr2_19589360     ZHar    T    C        0      0        2 
   2  chr2_19589360   Sample    T    C        1      2        2 
   2  chr2_19594913     AAsi    A    G        0      0        2 
   2  chr2_19594913     AKia    A    G        0      0        2 
   2  chr2_19594913     AOna    A    G        0      0        2 
   2  chr2_19594913     ASom    A    G        0      0        2 
   2  chr2_19594913     HCab    A    G        1      2        2 
   2  chr2_19594913     HPrz    A    G        1      2        2 
   2  chr2_19594913     ZBoe    A    G        0      0        2 
   2  chr2_19594913     ZGre    A    G        0      0        2 
   2  chr2_19594913     ZHar    A    G        0      0        2 
   2  chr2_19594913   Sample    A    G        1      2        2 
   2  chr2_19596315     AAsi    G    A        0      0        2 
   2  chr2_19596315     AKia    G    A        0      0        2 
   2  chr2_19596315     AOna    G    A        0      0        2 
   2  chr2_19596315     ASom    G    A        0      0        2 
   2  chr2_19596315     HCab    G    A        1      2        2 
   2  chr2_19596315     HPrz    G    A        1      2        2 
   2  chr2_19596315     ZBoe    G    A        0      0        2 
   2  chr2_19596315     ZGre    G    A        0      0        2 
   2  chr2_19596315     ZHar    G    A        0      0        2 
   2  chr2_19596315   Sample    G    A        1      2        2 
   2  chr2_19598737     AAsi    T    C        0      0        2 
   2  chr2_19598737     AKia    T    C        0      0        2 
   2  chr2_19598737     AOna    T    C        0      0        2 
   2  chr2_19598737     ASom    T    C        0      0        2 
   2  chr2_19598737     HCab    T    C        1      2        2 
   2  chr2_19598737     HPrz    T    C        1      2        2 
   2  chr2_19598737     ZBoe    T    C        0      0        2 
   2  chr2_19598737     ZGre    T    C        0      0        2 
   2  chr2_19598737     ZHar    T    C        0      0        2 
   2  chr2_19598737   Sample    T    C        1      2        2 
   2  chr2_19599982     AAsi    A    C        0      0        2 
   2  chr2_19599982     AKia    A    C        0      0        2 
   2  chr2_19599982     AOna    A    C        0      0        2 
   2  chr2_19599982     ASom    A    C        0      0        2 
   2  chr2_19599982     HCab    A    C        0      0        2 
   2  chr2_19599982     HPrz    A    C        0      0        2 
   2  chr2_19599982     ZBoe    A    C      0.5      1        2 
   2  chr2_19599982     ZGre    A    C        0      0        2 
   2  chr2_19599982     ZHar    A    C        0      0        2 
   2  chr2_19599982   Sample    A    C        0      0        2 
   2  chr2_19607240     AAsi    G    A        0      0        2 
   2  chr2_19607240     AKia    G    A        1      2        2 
   2  chr2_19607240     AOna    G    A      0.5      1        2 
   2  chr2_19607240     ASom    G    A        0      0        2 
   2  chr2_19607240     HCab    G    A        0      0        2 
   2  chr2_19607240     HPrz    G    A        0      0        2 
   2  chr2_19607240     ZBoe    G    A        0      0        2 
   2  chr2_19607240     ZGre    G    A        0      0        2 
   2  chr2_19607240     ZHar    G    A        0      0        2 
   2  chr2_19607240   Sample    G    A        0      0        2 
   2  chr2_19609885     AAsi    A    G        0      0        2 
   2  chr2_19609885     AKia    A    G        0      0        2 
   2  chr2_19609885     AOna    A    G        0      0        2 
   2  chr2_19609885     ASom    A    G        0      0        2 
   2  chr2_19609885     HCab    A    G        0      0        2 
   2  chr2_19609885     HPrz    A    G        0      0        2 
   2  chr2_19609885     ZBoe    A    G        0      0        2 
   2  chr2_19609885     ZGre    A    G        0      0        2 
   2  chr2_19609885     ZHar    A    G      0.5      1        2 
   2  chr2_19609885   Sample    A    G        0      0        2 
   2  chr2_19612385     AAsi    A    C        0      0        2 
   2  chr2_19612385     AKia    A    C        0      0        2 
   2  chr2_19612385     AOna    A    C      0.5      1        2 
   2  chr2_19612385     ASom    A    C        0      0        2 
   2  chr2_19612385     HCab    A    C        0      0        2 
   2  chr2_19612385     HPrz    A    C        0      0        2 
   2  chr2_19612385     ZBoe    A    C        0      0        2 
   2  chr2_19612385     ZGre    A    C        0      0        2 
   2  chr2_19612385     ZHar    A    C        0      0        2 
   2  chr2_19612385   Sample    A    C        0      0        2 
   2  chr2_19618286     AAsi    T    C        0      0        2 
   2  chr2_19618286     AKia    T    C        0      0        2 
   2  chr2_19618286     AOna    T    C        0      0        2 
   2  chr2_19618286     ASom    T    C        0      0        2 
   2  chr2_19618286     HCab    T    C      0.5      1        2 
   2  chr2_19618286     HPrz    T    C        0      0        2 
   2  chr2_19618286     ZBoe    T    C        0      0        2 
   2  chr2_19618286     ZGre    T    C        0      0        2 
   2  chr2_19618286     ZHar    T    C        0      0        2 
   2  chr2_19618286   Sample    T    C        0      0        2 
   2  chr2_19619058     AAsi    G    T        0      0        2 
   2  chr2_19619058     AKia    G    T        0      0        2 
   2  chr2_19619058     AOna    G    T        0      0        2 
   2  chr2_19619058     ASom    G    T        0      0        2 
   2  chr2_19619058     HCab    G    T        0      0        2 
   2  chr2_19619058     HPrz    G    T      0.5      1        2 
   2  chr2_19619058     ZBoe    G    T        0      0        2 
   2  chr2_19619058     ZGre    G    T        0      0        2 
   2  chr2_19619058     ZHar    G    T        0      0        2 
   2  chr2_19619058   Sample    G    T        0      0        2 
   2  chr2_19620301     AAsi    C    T        0      0        2 
   2  chr2_19620301     AKia    C    T        0      0        2 
   2  chr2_19620301     AOna    C    T        0      0        2 
   2  chr2_19620301     ASom    C    T        0      0        2 
   2  chr2_19620301     HCab    C    T        1      2        2 
   2  chr2_19620301     HPrz    C    T        1      2        2 
   2  chr2_19620301     ZBoe    C    T        0      0        2 
   2  chr2_19620301     ZGre    C    T        0      0        2 
   2  chr2_19620301     ZHar    C    T        0      0        2 
   2  chr2_19620301   Sample    C    T        1      2        2 
   2  chr2_19620354     AAsi    A    G        0      0        2 
   2  chr2_19620354     AKia    A    G        0      0        2 
   2  chr2_19620354     AOna    A    G        0      0        2 
   2  chr2_19620354     ASom    A    G        0      0        2 
   2  chr2_19620354     HCab    A    G        0      0        2 
   2  chr2_19620354     HPrz    A    G        0      0        2 
   2  chr2_19620354     ZBoe    A    G        0      0        2 
   2  chr2_19620354     ZGre    A    G      0.5      1        2 
   2  chr2_19620354     ZHar    A    G        0      0        2 
   2  chr2_19620354   Sample    A    G        0      0        2 
   2  chr2_19621879     AAsi    C    G        0      0        2 
   2  chr2_19621879     AKia    C    G        0      0        2 
   2  chr2_19621879     AOna    C    G        0      0        2 
   2  chr2_19621879     ASom    C    G        0      0        2 
   2  chr2_19621879     HCab    C    G        1      2        2 
   2  chr2_19621879     HPrz    C    G        1      2        2 
   2  chr2_19621879     ZBoe    C    G        0      0        2 
   2  chr2_19621879     ZGre    C    G        0      0        2 
   2  chr2_19621879     ZHar    C    G        0      0        2 
   2  chr2_19621879   Sample    C    G        1      2        2 
   2  chr2_19622972     AAsi    T    C        0      0        2 
   2  chr2_19622972     AKia    T    C      0.5      1        2 
   2  chr2_19622972     AOna    T    C        0      0        2 
   2  chr2_19622972     ASom    T    C        0      0        2 
   2  chr2_19622972     HCab    T    C        0      0        2 
   2  chr2_19622972     HPrz    T    C        0      0        2 
   2  chr2_19622972     ZBoe    T    C        0      0        2 
   2  chr2_19622972     ZGre    T    C        0      0        2 
   2  chr2_19622972     ZHar    T    C        0      0        2 
   2  chr2_19622972   Sample    T    C        0      0        2 
   2  chr2_19630144     AAsi    G    A        0      0        2 
   2  chr2_19630144     AKia    G    A        0      0        2 
   2  chr2_19630144     AOna    G    A        0      0        2 
   2  chr2_19630144     ASom    G    A        0      0        2 
   2  chr2_19630144     HCab    G    A        1      2        2 
   2  chr2_19630144     HPrz    G    A        1      2        2 
   2  chr2_19630144     ZBoe    G    A        0      0        2 
   2  chr2_19630144     ZGre    G    A        0      0        2 
   2  chr2_19630144     ZHar    G    A        0      0        2 
   2  chr2_19630144   Sample    G    A        1      2        2 
   2  chr2_19632225     AAsi    T    C        1      2        2 
   2  chr2_19632225     AKia    T    C        0      0        2 
   2  chr2_19632225     AOna    T    C        0      0        2 
   2  chr2_19632225     ASom    T    C        0      0        2 
   2  chr2_19632225     HCab    T    C        0      0        2 
   2  chr2_19632225     HPrz    T    C        0      0        2 
   2  chr2_19632225     ZBoe    T    C        0      0        2 
   2  chr2_19632225     ZGre    T    C        0      0        2 
   2  chr2_19632225     ZHar    T    C        0      0        2 
   2  chr2_19632225   Sample    T    C        0      0        2 
   2  chr2_19633332     AAsi    A    G        0      0        2 
   2  chr2_19633332     AKia    A    G        0      0        2 
   2  chr2_19633332     AOna    A    G        0      0        2 
   2  chr2_19633332     ASom    A    G        0      0        2 
   2  chr2_19633332     HCab    A    G        0      0        2 
   2  chr2_19633332     HPrz    A    G        0      0        2 
   2  chr2_19633332     ZBoe    A    G        0      0        2 
   2  chr2_19633332     ZGre    A    G      0.5      1        2 
   2  chr2_19633332     ZHar    A    G        0      0        2 
   2  chr2_19633332   Sample    A    G        0      0        2 
   2  chr2_19635157     AAsi    A    G        0      0        2 
   2  chr2_19635157     AKia    A    G      0.5      1        2 
   2  chr2_19635157     AOna    A    G        0      0        2 
   2  chr2_19635157     ASom    A    G        0      0        2 
   2  chr2_19635157     HCab    A    G        0      0        2 
   2  chr2_19635157     HPrz    A    G        0      0        2 
   2  chr2_19635157     ZBoe    A    G        0      0        2 
   2  chr2_19635157     ZGre    A    G        0      0        2 
   2  chr2_19635157     ZHar    A    G        0      0        2 
   2  chr2_19635157   Sample    A    G        0      0        2 
   2  chr2_19637850     AAsi    C    G        1      2        2 
   2  chr2_19637850     AKia    C    G        0      0        2 
   2  chr2_19637850     AOna    C    G        0      0        2 
   2  chr2_19637850     ASom    C    G        1      2        2 
   2  chr2_19637850     HCab    C    G        0      0        2 
   2  chr2_19637850     HPrz    C    G        0      0        2 
   2  chr2_19637850     ZBoe    C    G        0      0        2 
   2  chr2_19637850     ZGre    C    G        0      0        2 
   2  chr2_19637850     ZHar    C    G        0      0        2 
   2  chr2_19637850   Sample    C    G        0      0        2 
   2  chr2_19641279     AAsi    T    C        0      0        2 
   2  chr2_19641279     AKia    T    C        0      0        2 
   2  chr2_19641279     AOna    T    C        0      0        2 
   2  chr2_19641279     ASom    T    C        0      0        2 
   2  chr2_19641279     HCab    T    C        0      0        2 
   2  chr2_19641279     HPrz    T    C        0      0        2 
   2  chr2_19641279     ZBoe    T    C        0      0        2 
   2  chr2_19641279     ZGre    T    C      0.5      1        2 
   2  chr2_19641279     ZHar    T    C        0      0        2 
   2  chr2_19641279   Sample    T    C        0      0        2 
   2  chr2_19641340     AAsi    G    A        0      0        2 
   2  chr2_19641340     AKia    G    A        0      0        2 
   2  chr2_19641340     AOna    G    A        0      0        2 
   2  chr2_19641340     ASom    G    A        0      0        2 
   2  chr2_19641340     HCab    G    A        1      2        2 
   2  chr2_19641340     HPrz    G    A        1      2        2 
   2  chr2_19641340     ZBoe    G    A        0      0        2 
   2  chr2_19641340     ZGre    G    A        0      0        2 
   2  chr2_19641340     ZHar    G    A        0      0        2 
   2  chr2_19641340   Sample    G    A        1      2        2 
   2  chr2_19643640     AAsi    T    G        0      0        2 
   2  chr2_19643640     AKia    T    G        0      0        2 
   2  chr2_19643640     AOna    T    G        0      0        2 
   2  chr2_19643640     ASom    T    G        0      0        2 
   2  chr2_19643640     HCab    T    G        0      0        2 
   2  chr2_19643640     HPrz    T    G        0      0        2 
   2  chr2_19643640     ZBoe    T    G        0      0        2 
   2  chr2_19643640     ZGre    T    G      0.5      1        2 
   2  chr2_19643640     ZHar    T    G        0      0        2 
   2  chr2_19643640   Sample    T    G        0      0        2 
   2  chr2_19645140     AAsi    T    C        0      0        2 
   2  chr2_19645140     AKia    T    C        1      2        2 
   2  chr2_19645140     AOna    T    C        1      2        2 
   2  chr2_19645140     ASom    T    C        0      0        2 
   2  chr2_19645140     HCab    T    C        0      0        2 
   2  chr2_19645140     HPrz    T    C        0      0        2 
   2  chr2_19645140     ZBoe    T    C        0      0        2 
   2  chr2_19645140     ZGre    T    C        0      0        2 
   2  chr2_19645140     ZHar    T    C        0      0        2 
   2  chr2_19645140   Sample    T    C        0      0        2 
   2  chr2_19647658     AAsi    A    G        0      0        2 
   2  chr2_19647658     AKia    A    G        0      0        2 
   2  chr2_19647658     AOna    A    G        0      0        2 
   2  chr2_19647658     ASom    A    G        0      0        2 
   2  chr2_19647658     HCab    A    G        1      2        2 
   2  chr2_19647658     HPrz    A    G        1      2        2 
   2  chr2_19647658     ZBoe    A    G        0      0        2 
   2  chr2_19647658     ZGre    A    G        0      0        2 
   2  chr2_19647658     ZHar    A    G        0      0        2 
   2  chr2_19647658   Sample    A    G        1      2        2 
   2  chr2_19648721     AAsi    T    C        0      0        2 
   2  chr2_19648721     AKia    T    C        0      0        2 
   2  chr2_19648721     AOna    T    C        0      0        2 
   2  chr2_19648721     ASom    T    C        0      0        2 
   2  chr2_19648721     HCab    T    C        1      2        2 
   2  chr2_19648721     HPrz    T    C        1      2        2 
   2  chr2_19648721     ZBoe    T    C        0      0        2 
   2  chr2_19648721     ZGre    T    C        0      0        2 
   2  chr2_19648721     ZHar    T    C        0      0        2 
   2  chr2_19648721   Sample    T    C        1      2        2 
   2  chr2_19656080     AAsi    C    G        0      0        2 
   2  chr2_19656080     AKia    C    G        0      0        2 
   2  chr2_19656080     AOna    C    G        0      0        2 
   2  chr2_19656080     ASom    C    G        0      0        2 
   2  chr2_19656080     HCab    C    G        1      2        2 
   2  chr2_19656080     HPrz    C    G        1      2        2 
   2  chr2_19656080     ZBoe    C    G        0      0        2 
   2  chr2_19656080     ZGre    C    G        0      0        2 
   2  chr2_19656080     ZHar    C    G        0      0        2 
   2  chr2_19656080   Sample    C    G        1      2        2 
   2  chr2_19657995     AAsi    A    G        0      0        2 
   2  chr2_19657995     AKia    A    G      0.5      1        2 
   2  chr2_19657995     AOna    A    G      0.5      1        2 
   2  chr2_19657995     ASom    A    G        0      0        2 
   2  chr2_19657995     HCab    A    G        0      0        2 
   2  chr2_19657995     HPrz    A    G        0      0        2 
   2  chr2_19657995     ZBoe    A    G        0      0        2 
   2  chr2_19657995     ZGre    A    G        0      0        2 
   2  chr2_19657995     ZHar    A    G        0      0        2 
   2  chr2_19657995   Sample    A    G        0      0        2 
   2  chr2_19658870     AAsi    C    T        0      0        2 
   2  chr2_19658870     AKia    C    T        0      0        2 
   2  chr2_19658870     AOna    C    T        0      0        2 
   2  chr2_19658870     ASom    C    T        0      0        2 
   2  chr2_19658870     HCab    C    T        0      0        2 
   2  chr2_19658870     HPrz    C    T        0      0        2 
   2  chr2_19658870     ZBoe    C    T      0.5      1        2 
   2  chr2_19658870     ZGre    C    T        0      0        2 
   2  chr2_19658870     ZHar    C    T        0      0        2 
   2  chr2_19658870   Sample    C    T        0      0        2 
   2  chr2_19662042     AAsi    T    C        0      0        2 
   2  chr2_19662042     AKia    T    C        0      0        2 
   2  chr2_19662042     AOna    T    C        0      0        2 
   2  chr2_19662042     ASom    T    C        0      0        2 
   2  chr2_19662042     HCab    T    C        0      0        2 
   2  chr2_19662042     HPrz    T    C        0      0        2 
   2  chr2_19662042     ZBoe    T    C      0.5      1        2 
   2  chr2_19662042     ZGre    T    C        0      0        2 
   2  chr2_19662042     ZHar    T    C        0      0        2 
   2  chr2_19662042   Sample    T    C        0      0        2 
   2  chr2_19662153     AAsi    T    C        0      0        2 
   2  chr2_19662153     AKia    T    C      0.5      1        2 
   2  chr2_19662153     AOna    T    C        0      0        2 
   2  chr2_19662153     ASom    T    C        0      0        2 
   2  chr2_19662153     HCab    T    C        0      0        2 
   2  chr2_19662153     HPrz    T    C        0      0        2 
   2  chr2_19662153     ZBoe    T    C        0      0        2 
   2  chr2_19662153     ZGre    T    C        0      0        2 
   2  chr2_19662153     ZHar    T    C        0      0        2 
   2  chr2_19662153   Sample    T    C        1      2        2 
   2  chr2_19664029     AAsi    T    C        0      0        2 
   2  chr2_19664029     AKia    T    C        0      0        2 
   2  chr2_19664029     AOna    T    C        0      0        2 
   2  chr2_19664029     ASom    T    C        0      0        2 
   2  chr2_19664029     HCab    T    C        0      0        2 
   2  chr2_19664029     HPrz    T    C        0      0        2 
   2  chr2_19664029     ZBoe    T    C        0      0        2 
   2  chr2_19664029     ZGre    T    C        1      2        2 
   2  chr2_19664029     ZHar    T    C        0      0        2 
   2  chr2_19664029   Sample    T    C        0      0        2 
   2  chr2_19668820     AAsi    T    C        0      0        2 
   2  chr2_19668820     AKia    T    C        0      0        2 
   2  chr2_19668820     AOna    T    C        0      0        2 
   2  chr2_19668820     ASom    T    C        0      0        2 
   2  chr2_19668820     HCab    T    C        0      0        2 
   2  chr2_19668820     HPrz    T    C        0      0        2 
   2  chr2_19668820     ZBoe    T    C        0      0        2 
   2  chr2_19668820     ZGre    T    C      0.5      1        2 
   2  chr2_19668820     ZHar    T    C        0      0        2 
   2  chr2_19668820   Sample    T    C        0      0        2 
   2  chr2_19680821     AAsi    T    C        0      0        2 
   2  chr2_19680821     AKia    T    C        0      0        2 
   2  chr2_19680821     AOna    T    C        0      0        2 
   2  chr2_19680821     ASom    T    C        0      0        2 
   2  chr2_19680821     HCab    T    C        1      2        2 
   2  chr2_19680821     HPrz    T    C        1      2        2 
   2  chr2_19680821     ZBoe    T    C        0      0        2 
   2  chr2_19680821     ZGre    T    C        0      0        2 
   2  chr2_19680821     ZHar    T    C        0      0        2 
   2  chr2_19680821   Sample    T    C        1      2        2 
   2  chr2_19681793     AAsi    C    T        0      0        2 
   2  chr2_19681793     AKia    C    T        0      0        2 
   2  chr2_19681793     AOna    C    T        1      2        2 
   2  chr2_19681793     ASom    C    T        0      0        2 
   2  chr2_19681793     HCab    C    T        0      0        2 
   2  chr2_19681793     HPrz    C    T        0      0        2 
   2  chr2_19681793     ZBoe    C    T        0      0        2 
   2  chr2_19681793     ZGre    C    T        0      0        2 
   2  chr2_19681793     ZHar    C    T        0      0        2 
   2  chr2_19681793   Sample    C    T        0      0        2 
   2  chr2_19684392     AAsi    T    C        0      0        2 
   2  chr2_19684392     AKia    T    C        0      0        2 
   2  chr2_19684392     AOna    T    C        0      0        2 
   2  chr2_19684392     ASom    T    C        0      0        2 
   2  chr2_19684392     HCab    T    C        1      2        2 
   2  chr2_19684392     HPrz    T    C        1      2        2 
   2  chr2_19684392     ZBoe    T    C        0      0        2 
   2  chr2_19684392     ZGre    T    C        0      0        2 
   2  chr2_19684392     ZHar    T    C        0      0        2 
   2  chr2_19684392   Sample    T    C        1      2        2 
   2  chr2_19687409     AAsi    T    C        0      0        2 
   2  chr2_19687409     AKia    T    C        0      0        2 
   2  chr2_19687409     AOna    T    C        0      0        2 
   2  chr2_19687409     ASom    T    C        0      0        2 
   2  chr2_19687409     HCab    T    C        0      0        2 
   2  chr2_19687409     HPrz    T    C        0      0        2 
   2  chr2_19687409     ZBoe    T    C        1      2        2 
   2  chr2_19687409     ZGre    T    C        0      0        2 
   2  chr2_19687409     ZHar    T    C        0      0        2 
   2  chr2_19687409   Sample    T    C        0      0        2 
   2  chr2_19687585     AAsi    T    G        0      0        2 
   2  chr2_19687585     AKia    T    G        0      0        2 
   2  chr2_19687585     AOna    T    G        0      0        2 
   2  chr2_19687585     ASom    T    G        0      0        2 
   2  chr2_19687585     HCab    T    G        1      2        2 
   2  chr2_19687585     HPrz    T    G        1      2        2 
   2  chr2_19687585     ZBoe    T    G        0      0        2 
   2  chr2_19687585     ZGre    T    G        0      0        2 
   2  chr2_19687585     ZHar    T    G        0      0        2 
   2  chr2_19687585   Sample    T    G        1      2        2 
   2  chr2_19693423     AAsi    T    C        0      0        2 
   2  chr2_19693423     AKia    T    C        0      0        2 
   2  chr2_19693423     AOna    T    C        0      0        2 
   2  chr2_19693423     ASom    T    C        0      0        2 
   2  chr2_19693423     HCab    T    C      0.5      1        2 
   2  chr2_19693423     HPrz    T    C        0      0        2 
   2  chr2_19693423     ZBoe    T    C        0      0        2 
   2  chr2_19693423     ZGre    T    C        0      0        2 
   2  chr2_19693423     ZHar    T    C        0      0        2 
   2  chr2_19693423   Sample    T    C        0      0        2 
   2  chr2_19696196     AAsi    G    C        0      0        2 
   2  chr2_19696196     AKia    G    C      0.5      1        2 
   2  chr2_19696196     AOna    G    C        0      0        2 
   2  chr2_19696196     ASom    G    C        0      0        2 
   2  chr2_19696196     HCab    G    C        0      0        2 
   2  chr2_19696196     HPrz    G    C        0      0        2 
   2  chr2_19696196     ZBoe    G    C        0      0        2 
   2  chr2_19696196     ZGre    G    C        0      0        2 
   2  chr2_19696196     ZHar    G    C        0      0        2 
   2  chr2_19696196   Sample    G    C        0      0        2 
   2  chr2_19701771     AAsi    G    A        0      0        2 
   2  chr2_19701771     AKia    G    A        0      0        2 
   2  chr2_19701771     AOna    G    A        0      0        2 
   2  chr2_19701771     ASom    G    A        0      0        2 
   2  chr2_19701771     HCab    G    A        1      2        2 
   2  chr2_19701771     HPrz    G    A        1      2        2 
   2  chr2_19701771     ZBoe    G    A        0      0        2 
   2  chr2_19701771     ZGre    G    A        0      0        2 
   2  chr2_19701771     ZHar    G    A        0      0        2 
   2  chr2_19701771   Sample    G    A        1      2        2 
   2  chr2_19701910     AAsi    T    C        0      0        2 
   2  chr2_19701910     AKia    T    C        0      0        2 
   2  chr2_19701910     AOna    T    C        0      0        2 
   2  chr2_19701910     ASom    T    C        0      0        2 
   2  chr2_19701910     HCab    T    C        1      2        2 
   2  chr2_19701910     HPrz    T    C        1      2        2 
   2  chr2_19701910     ZBoe    T    C        0      0        2 
   2  chr2_19701910     ZGre    T    C        0      0        2 
   2  chr2_19701910     ZHar    T    C        0      0        2 
   2  chr2_19701910   Sample    T    C        1      2        2 
   2  chr2_19702268     AAsi    T    C        0      0        2 
   2  chr2_19702268     AKia    T    C      0.5      1        2 
   2  chr2_19702268     AOna    T    C        0      0        2 
   2  chr2_19702268     ASom    T    C        0      0        2 
   2  chr2_19702268     HCab    T    C        0      0        2 
   2  chr2_19702268     HPrz    T    C        0      0        2 
   2  chr2_19702268     ZBoe    T    C        0      0        2 
   2  chr2_19702268     ZGre    T    C        0      0        2 
   2  chr2_19702268     ZHar    T    C        0      0        2 
   2  chr2_19702268   Sample    T    C        0      0        2 
   2  chr2_19704534     AAsi    A    G        0      0        2 
   2  chr2_19704534     AKia    A    G        0      0        2 
   2  chr2_19704534     AOna    A    G        0      0        2 
   2  chr2_19704534     ASom    A    G        0      0        2 
   2  chr2_19704534     HCab    A    G        1      2        2 
   2  chr2_19704534     HPrz    A    G        1      2        2 
   2  chr2_19704534     ZBoe    A    G        0      0        2 
   2  chr2_19704534     ZGre    A    G        0      0        2 
   2  chr2_19704534     ZHar    A    G        0      0        2 
   2  chr2_19704534   Sample    A    G        1      2        2 
   2  chr2_19712034     AAsi    G    C        0      0        2 
   2  chr2_19712034     AKia    G    C        0      0        2 
   2  chr2_19712034     AOna    G    C        0      0        2 
   2  chr2_19712034     ASom    G    C        0      0        2 
   2  chr2_19712034     HCab    G    C        0      0        2 
   2  chr2_19712034     HPrz    G    C      0.5      1        2 
   2  chr2_19712034     ZBoe    G    C        0      0        2 
   2  chr2_19712034     ZGre    G    C        0      0        2 
   2  chr2_19712034     ZHar    G    C        0      0        2 
   2  chr2_19712034   Sample    G    C        0      0        2 
   2  chr2_19717786     AAsi    A    C        0      0        2 
   2  chr2_19717786     AKia    A    C        1      2        2 
   2  chr2_19717786     AOna    A    C        1      2        2 
   2  chr2_19717786     ASom    A    C        0      0        2 
   2  chr2_19717786     HCab    A    C        0      0        2 
   2  chr2_19717786     HPrz    A    C        0      0        2 
   2  chr2_19717786     ZBoe    A    C        0      0        2 
   2  chr2_19717786     ZGre    A    C        0      0        2 
   2  chr2_19717786     ZHar    A    C        0      0        2 
   2  chr2_19717786   Sample    A    C        0      0        2 
   2  chr2_19718978     AAsi    A    G        0      0        2 
   2  chr2_19718978     AKia    A    G        1      2        2 
   2  chr2_19718978     AOna    A    G        0      0        2 
   2  chr2_19718978     ASom    A    G        0      0        2 
   2  chr2_19718978     HCab    A    G        0      0        2 
   2  chr2_19718978     HPrz    A    G        0      0        2 
   2  chr2_19718978     ZBoe    A    G        0      0        2 
   2  chr2_19718978     ZGre    A    G        0      0        2 
   2  chr2_19718978     ZHar    A    G        0      0        2 
   2  chr2_19718978   Sample    A    G        0      0        2 
   2  chr2_19727917     AAsi    T    C        0      0        2 
   2  chr2_19727917     AKia    T    C        0      0        2 
   2  chr2_19727917     AOna    T    C        0      0        2 
   2  chr2_19727917     ASom    T    C        0      0        2 
   2  chr2_19727917     HCab    T    C        0      0        2 
   2  chr2_19727917     HPrz    T    C        0      0        2 
   2  chr2_19727917     ZBoe    T    C        1      2        2 
   2  chr2_19727917     ZGre    T    C        0      0        2 
   2  chr2_19727917     ZHar    T    C        0      0        2 
   2  chr2_19727917   Sample    T    C        0      0        2 
   2  chr2_19738360     AAsi    C    G        1      2        2 
   2  chr2_19738360     AKia    C    G        0      0        2 
   2  chr2_19738360     AOna    C    G        0      0        2 
   2  chr2_19738360     ASom    C    G        1      2        2 
   2  chr2_19738360     HCab    C    G        0      0        2 
   2  chr2_19738360     HPrz    C    G      0.5      1        2 
   2  chr2_19738360     ZBoe    C    G        0      0        2 
   2  chr2_19738360     ZGre    C    G        0      0        2 
   2  chr2_19738360     ZHar    C    G        0      0        2 
   2  chr2_19738360   Sample    C    G        0      0        2 
   2  chr2_19741044     AAsi    A    G        0      0        2 
   2  chr2_19741044     AKia    A    G        0      0        2 
   2  chr2_19741044     AOna    A    G        0      0        2 
   2  chr2_19741044     ASom    A    G        0      0        2 
   2  chr2_19741044     HCab    A    G        1      2        2 
   2  chr2_19741044     HPrz    A    G        1      2        2 
   2  chr2_19741044     ZBoe    A    G        0      0        2 
   2  chr2_19741044     ZGre    A    G        0      0        2 
   2  chr2_19741044     ZHar    A    G        0      0        2 
   2  chr2_19741044   Sample    A    G        1      2        2 
   2  chr2_19741071     AAsi    C    T        0      0        2 
   2  chr2_19741071     AKia    C    T        1      2        2 
   2  chr2_19741071     AOna    C    T        0      0        2 
   2  chr2_19741071     ASom    C    T        0      0        2 
   2  chr2_19741071     HCab    C    T        0      0        2 
   2  chr2_19741071     HPrz    C    T        0      0        2 
   2  chr2_19741071     ZBoe    C    T        0      0        2 
   2  chr2_19741071     ZGre    C    T        0      0        2 
   2  chr2_19741071     ZHar    C    T        0      0        2 
   2  chr2_19741071   Sample    C    T        0      0        2 
   2  chr2_19745819     AAsi    A    G        0      0        2 
   2  chr2_19745819     AKia    A    G        0      0        2 
   2  chr2_19745819     AOna    A    G        0      0        2 
   2  chr2_19745819     ASom    A    G        0      0        2 
   2  chr2_19745819     HCab    A    G        0      0        2 
   2  chr2_19745819     HPrz    A    G        0      0        2 
   2  chr2_19745819     ZBoe    A    G        0      0        2 
   2  chr2_19745819     ZGre    A    G        1      2        2 
   2  chr2_19745819     ZHar    A    G        0      0        2 
   2  chr2_19745819   Sample    A    G        0      0        2 
   2  chr2_19748902     AAsi    G    A        1      2        2 
   2  chr2_19748902     AKia    G    A        0      0        2 
   2  chr2_19748902     AOna    G    A        0      0        2 
   2  chr2_19748902     ASom    G    A        1      2        2 
   2  chr2_19748902     HCab    G    A        0      0        2 
   2  chr2_19748902     HPrz    G    A        0      0        2 
   2  chr2_19748902     ZBoe    G    A        0      0        2 
   2  chr2_19748902     ZGre    G    A        0      0        2 
   2  chr2_19748902     ZHar    G    A        0      0        2 
   2  chr2_19748902   Sample    G    A        0      0        2 
   2  chr2_19753573     AAsi    C    A        0      0        2 
   2  chr2_19753573     AKia    C    A        0      0        2 
   2  chr2_19753573     AOna    C    A        0      0        2 
   2  chr2_19753573     ASom    C    A        0      0        2 
   2  chr2_19753573     HCab    C    A        1      2        2 
   2  chr2_19753573     HPrz    C    A        1      2        2 
   2  chr2_19753573     ZBoe    C    A        0      0        2 
   2  chr2_19753573     ZGre    C    A        0      0        2 
   2  chr2_19753573     ZHar    C    A        0      0        2 
   2  chr2_19753573   Sample    C    A        1      2        2 
   2  chr2_19757249     AAsi    C    G        0      0        2 
   2  chr2_19757249     AKia    C    G        0      0        2 
   2  chr2_19757249     AOna    C    G        0      0        2 
   2  chr2_19757249     ASom    C    G        0      0        2 
   2  chr2_19757249     HCab    C    G        1      2        2 
   2  chr2_19757249     HPrz    C    G        1      2        2 
   2  chr2_19757249     ZBoe    C    G        0      0        2 
   2  chr2_19757249     ZGre    C    G        0      0        2 
   2  chr2_19757249     ZHar    C    G        0      0        2 
   2  chr2_19757249   Sample    C    G        1      2        2 
   2  chr2_19759600     AAsi    G    A        0      0        2 
   2  chr2_19759600     AKia    G    A        0      0        2 
   2  chr2_19759600     AOna    G    A        0      0        2 
   2  chr2_19759600     ASom    G    A        0      0        2 
   2  chr2_19759600     HCab    G    A        1      2        2 
   2  chr2_19759600     HPrz    G    A        1      2        2 
   2  chr2_19759600     ZBoe    G    A        0      0        2 
   2  chr2_19759600     ZGre    G    A        0      0        2 
   2  chr2_19759600     ZHar    G    A        0      0        2 
   2  chr2_19759600   Sample    G    A        1      2        2 
   2  chr2_19764971     AAsi    G    A        0      0        2 
   2  chr2_19764971     AKia    G    A        0      0        2 
   2  chr2_19764971     AOna    G    A        1      2        2 
   2  chr2_19764971     ASom    G    A        0      0        2 
   2  chr2_19764971     HCab    G    A        0      0        2 
   2  chr2_19764971     HPrz    G    A        0      0        2 
   2  chr2_19764971     ZBoe    G    A        0      0        2 
   2  chr2_19764971     ZGre    G    A        0      0        2 
   2  chr2_19764971     ZHar    G    A        0      0        2 
   2  chr2_19764971   Sample    G    A        0      0        2 
   2  chr2_19774296     AAsi    G    A        0      0        2 
   2  chr2_19774296     AKia    G    A        0      0        2 
   2  chr2_19774296     AOna    G    A        1      2        2 
   2  chr2_19774296     ASom    G    A        0      0        2 
   2  chr2_19774296     HCab    G    A        0      0        2 
   2  chr2_19774296     HPrz    G    A        0      0        2 
   2  chr2_19774296     ZBoe    G    A        0      0        2 
   2  chr2_19774296     ZGre    G    A        0      0        2 
   2  chr2_19774296     ZHar    G    A        0      0        2 
   2  chr2_19774296   Sample    G    A        0      0        2 
   2  chr2_19775397     AAsi    T    C        0      0        2 
   2  chr2_19775397     AKia    T    C        0      0        2 
   2  chr2_19775397     AOna    T    C        0      0        2 
   2  chr2_19775397     ASom    T    C        0      0        2 
   2  chr2_19775397     HCab    T    C        0      0        2 
   2  chr2_19775397     HPrz    T    C        0      0        2 
   2  chr2_19775397     ZBoe    T    C        0      0        2 
   2  chr2_19775397     ZGre    T    C        0      0        2 
   2  chr2_19775397     ZHar    T    C        1      2        2 
   2  chr2_19775397   Sample    T    C        0      0        2 
   2  chr2_19783001     AAsi    T    C        0      0        2 
   2  chr2_19783001     AKia    T    C        0      0        2 
   2  chr2_19783001     AOna    T    C        0      0        2 
   2  chr2_19783001     ASom    T    C        0      0        2 
   2  chr2_19783001     HCab    T    C        0      0        2 
   2  chr2_19783001     HPrz    T    C        0      0        2 
   2  chr2_19783001     ZBoe    T    C      0.5      1        2 
   2  chr2_19783001     ZGre    T    C        0      0        2 
   2  chr2_19783001     ZHar    T    C        0      0        2 
   2  chr2_19783001   Sample    T    C        0      0        2 
   2  chr2_19786602     AAsi    G    C        0      0        2 
   2  chr2_19786602     AKia    G    C        0      0        2 
   2  chr2_19786602     AOna    G    C        0      0        2 
   2  chr2_19786602     ASom    G    C        0      0        2 
   2  chr2_19786602     HCab    G    C        1      2        2 
   2  chr2_19786602     HPrz    G    C        1      2        2 
   2  chr2_19786602     ZBoe    G    C        0      0        2 
   2  chr2_19786602     ZGre    G    C        0      0        2 
   2  chr2_19786602     ZHar    G    C        0      0        2 
   2  chr2_19786602   Sample    G    C        1      2        2 
   2  chr2_19787904     AAsi    T    C        0      0        2 
   2  chr2_19787904     AKia    T    C        0      0        2 
   2  chr2_19787904     AOna    T    C        0      0        2 
   2  chr2_19787904     ASom    T    C        0      0        2 
   2  chr2_19787904     HCab    T    C        0      0        2 
   2  chr2_19787904     HPrz    T    C      0.5      1        2 
   2  chr2_19787904     ZBoe    T    C        0      0        2 
   2  chr2_19787904     ZGre    T    C        0      0        2 
   2  chr2_19787904     ZHar    T    C        0      0        2 
   2  chr2_19787904   Sample    T    C        0      0        2 
   2  chr2_19798325     AAsi    T    C        0      0        2 
   2  chr2_19798325     AKia    T    C        0      0        2 
   2  chr2_19798325     AOna    T    C        0      0        2 
   2  chr2_19798325     ASom    T    C        0      0        2 
   2  chr2_19798325     HCab    T    C        0      0        2 
   2  chr2_19798325     HPrz    T    C        0      0        2 
   2  chr2_19798325     ZBoe    T    C        1      2        2 
   2  chr2_19798325     ZGre    T    C        1      2        2 
   2  chr2_19798325     ZHar    T    C        1      2        2 
   2  chr2_19798325   Sample    T    C        0      0        2 
   2  chr2_19806318     AAsi    A    G        0      0        2 
   2  chr2_19806318     AKia    A    G        0      0        2 
   2  chr2_19806318     AOna    A    G        0      0        2 
   2  chr2_19806318     ASom    A    G        0      0        2 
   2  chr2_19806318     HCab    A    G        0      0        2 
   2  chr2_19806318     HPrz    A    G        0      0        2 
   2  chr2_19806318     ZBoe    A    G        0      0        2 
   2  chr2_19806318     ZGre    A    G        1      2        2 
   2  chr2_19806318     ZHar    A    G        0      0        2 
   2  chr2_19806318   Sample    A    G        0      0        2 
   2  chr2_19815193     AAsi    T    C        0      0        2 
   2  chr2_19815193     AKia    T    C        0      0        2 
   2  chr2_19815193     AOna    T    C        0      0        2 
   2  chr2_19815193     ASom    T    C        0      0        2 
   2  chr2_19815193     HCab    T    C        0      0        2 
   2  chr2_19815193     HPrz    T    C        0      0        2 
   2  chr2_19815193     ZBoe    T    C        0      0        2 
   2  chr2_19815193     ZGre    T    C        0      0        2 
   2  chr2_19815193     ZHar    T    C        1      2        2 
   2  chr2_19815193   Sample    T    C        0      0        2 
   2  chr2_19818749     AAsi    T    C        0      0        2 
   2  chr2_19818749     AKia    T    C        0      0        2 
   2  chr2_19818749     AOna    T    C        0      0        2 
   2  chr2_19818749     ASom    T    C        0      0        2 
   2  chr2_19818749     HCab    T    C        0      0        2 
   2  chr2_19818749     HPrz    T    C        0      0        2 
   2  chr2_19818749     ZBoe    T    C      0.5      1        2 
   2  chr2_19818749     ZGre    T    C        0      0        2 
   2  chr2_19818749     ZHar    T    C        0      0        2 
   2  chr2_19818749   Sample    T    C        0      0        2 
   2  chr2_19824145     AAsi    G    A        0      0        2 
   2  chr2_19824145     AKia    G    A        0      0        2 
   2  chr2_19824145     AOna    G    A        0      0        2 
   2  chr2_19824145     ASom    G    A        0      0        2 
   2  chr2_19824145     HCab    G    A      0.5      1        2 
   2  chr2_19824145     HPrz    G    A        0      0        2 
   2  chr2_19824145     ZBoe    G    A        0      0        2 
   2  chr2_19824145     ZGre    G    A        0      0        2 
   2  chr2_19824145     ZHar    G    A        0      0        2 
   2  chr2_19824145   Sample    G    A        0      0        2 
   2  chr2_19825325     AAsi    A    G        0      0        2 
   2  chr2_19825325     AKia    A    G        0      0        2 
   2  chr2_19825325     AOna    A    G        0      0        2 
   2  chr2_19825325     ASom    A    G        0      0        2 
   2  chr2_19825325     HCab    A    G        1      2        2 
   2  chr2_19825325     HPrz    A    G        1      2        2 
   2  chr2_19825325     ZBoe    A    G        0      0        2 
   2  chr2_19825325     ZGre    A    G        0      0        2 
   2  chr2_19825325     ZHar    A    G        0      0        2 
   2  chr2_19825325   Sample    A    G        1      2        2 
   2  chr2_19825382     AAsi    T    C        0      0        2 
   2  chr2_19825382     AKia    T    C        0      0        2 
   2  chr2_19825382     AOna    T    C        0      0        2 
   2  chr2_19825382     ASom    T    C        0      0        2 
   2  chr2_19825382     HCab    T    C        0      0        2 
   2  chr2_19825382     HPrz    T    C        0      0        2 
   2  chr2_19825382     ZBoe    T    C        0      0        2 
   2  chr2_19825382     ZGre    T    C        0      0        2 
   2  chr2_19825382     ZHar    T    C        1      2        2 
   2  chr2_19825382   Sample    T    C        0      0        2 
   2  chr2_19825480     AAsi    A    G        0      0        2 
   2  chr2_19825480     AKia    A    G        0      0        2 
   2  chr2_19825480     AOna    A    G        0      0        2 
   2  chr2_19825480     ASom    A    G        0      0        2 
   2  chr2_19825480     HCab    A    G        1      2        2 
   2  chr2_19825480     HPrz    A    G        1      2        2 
   2  chr2_19825480     ZBoe    A    G        0      0        2 
   2  chr2_19825480     ZGre    A    G        0      0        2 
   2  chr2_19825480     ZHar    A    G        0      0        2 
   2  chr2_19825480   Sample    A    G        1      2        2 
   2  chr2_19829793     AAsi    T    C        0      0        2 
   2  chr2_19829793     AKia    T    C        0      0        2 
   2  chr2_19829793     AOna    T    C        0      0        2 
   2  chr2_19829793     ASom    T    C        1      2        2 
   2  chr2_19829793     HCab    T    C        0      0        2 
   2  chr2_19829793     HPrz    T    C        0      0        2 
   2  chr2_19829793     ZBoe    T    C        0      0        2 
   2  chr2_19829793     ZGre    T    C        0      0        2 
   2  chr2_19829793     ZHar    T    C        0      0        2 
   2  chr2_19829793   Sample    T    C        0      0        2 
   2  chr2_19831647     AAsi    C    A        0      0        2 
   2  chr2_19831647     AKia    C    A        0      0        2 
   2  chr2_19831647     AOna    C    A        0      0        2 
   2  chr2_19831647     ASom    C    A        0      0        2 
   2  chr2_19831647     HCab    C    A        0      0        2 
   2  chr2_19831647     HPrz    C    A        0      0        2 
   2  chr2_19831647     ZBoe    C    A        1      2        2 
   2  chr2_19831647     ZGre    C    A        1      2        2 
   2  chr2_19831647     ZHar    C    A        1      2        2 
   2  chr2_19831647   Sample    C    A        0      0        2 
   2  chr2_19840468     AAsi    T    C        1      2        2 
   2  chr2_19840468     AKia    T    C        0      0        2 
   2  chr2_19840468     AOna    T    C        0      0        2 
   2  chr2_19840468     ASom    T    C        1      2        2 
   2  chr2_19840468     HCab    T    C        0      0        2 
   2  chr2_19840468     HPrz    T    C        0      0        2 
   2  chr2_19840468     ZBoe    T    C        0      0        2 
   2  chr2_19840468     ZGre    T    C        0      0        2 
   2  chr2_19840468     ZHar    T    C        0      0        2 
   2  chr2_19840468   Sample    T    C        0      0        2 
   2  chr2_19840786     AAsi    G    T        0      0        2 
   2  chr2_19840786     AKia    G    T        1      2        2 
   2  chr2_19840786     AOna    G    T        0      0        2 
   2  chr2_19840786     ASom    G    T        0      0        2 
   2  chr2_19840786     HCab    G    T        0      0        2 
   2  chr2_19840786     HPrz    G    T        0      0        2 
   2  chr2_19840786     ZBoe    G    T        0      0        2 
   2  chr2_19840786     ZGre    G    T        0      0        2 
   2  chr2_19840786     ZHar    G    T        0      0        2 
   2  chr2_19840786   Sample    G    T        0      0        2 
   2  chr2_19852462     AAsi    C    G        0      0        2 
   2  chr2_19852462     AKia    C    G        0      0        2 
   2  chr2_19852462     AOna    C    G        0      0        2 
   2  chr2_19852462     ASom    C    G        0      0        2 
   2  chr2_19852462     HCab    C    G        0      0        2 
   2  chr2_19852462     HPrz    C    G        0      0        2 
   2  chr2_19852462     ZBoe    C    G        0      0        2 
   2  chr2_19852462     ZGre    C    G      0.5      1        2 
   2  chr2_19852462     ZHar    C    G        0      0        2 
   2  chr2_19852462   Sample    C    G        0      0        2 
   2  chr2_19855422     AAsi    G    C      0.5      1        2 
   2  chr2_19855422     AKia    G    C        0      0        2 
   2  chr2_19855422     AOna    G    C        0      0        2 
   2  chr2_19855422     ASom    G    C        0      0        2 
   2  chr2_19855422     HCab    G    C        0      0        2 
   2  chr2_19855422     HPrz    G    C        0      0        2 
   2  chr2_19855422     ZBoe    G    C        0      0        2 
   2  chr2_19855422     ZGre    G    C        0      0        2 
   2  chr2_19855422     ZHar    G    C        0      0        2 
   2  chr2_19855422   Sample    G    C        0      0        2 
   2  chr2_19856468     AAsi    C    T        0      0        2 
   2  chr2_19856468     AKia    C    T        0      0        2 
   2  chr2_19856468     AOna    C    T        0      0        2 
   2  chr2_19856468     ASom    C    T        0      0        2 
   2  chr2_19856468     HCab    C    T        0      0        2 
   2  chr2_19856468     HPrz    C    T      0.5      1        2 
   2  chr2_19856468     ZBoe    C    T        0      0        2 
   2  chr2_19856468     ZGre    C    T        0      0        2 
   2  chr2_19856468     ZHar    C    T        0      0        2 
   2  chr2_19856468   Sample    C    T        0      0        2 
   2  chr2_19859423     AAsi    G    A        0      0        2 
   2  chr2_19859423     AKia    G    A        0      0        2 
   2  chr2_19859423     AOna    G    A        0      0        2 
   2  chr2_19859423     ASom    G    A        0      0        2 
   2  chr2_19859423     HCab    G    A        1      2        2 
   2  chr2_19859423     HPrz    G    A      0.5      1        2 
   2  chr2_19859423     ZBoe    G    A        0      0        2 
   2  chr2_19859423     ZGre    G    A        0      0        2 
   2  chr2_19859423     ZHar    G    A        0      0        2 
   2  chr2_19859423   Sample    G    A        1      2        2 
   2  chr2_19863431     AAsi    T    C        0      0        2 
   2  chr2_19863431     AKia    T    C        0      0        2 
   2  chr2_19863431     AOna    T    C        0      0        2 
   2  chr2_19863431     ASom    T    C        0      0        2 
   2  chr2_19863431     HCab    T    C      0.5      1        2 
   2  chr2_19863431     HPrz    T    C        0      0        2 
   2  chr2_19863431     ZBoe    T    C        0      0        2 
   2  chr2_19863431     ZGre    T    C        0      0        2 
   2  chr2_19863431     ZHar    T    C        0      0        2 
   2  chr2_19863431   Sample    T    C        0      0        2 
   2  chr2_19865098     AAsi    A    G        0      0        2 
   2  chr2_19865098     AKia    A    G        0      0        2 
   2  chr2_19865098     AOna    A    G        0      0        2 
   2  chr2_19865098     ASom    A    G        0      0        2 
   2  chr2_19865098     HCab    A    G        0      0        2 
   2  chr2_19865098     HPrz    A    G      0.5      1        2 
   2  chr2_19865098     ZBoe    A    G        0      0        2 
   2  chr2_19865098     ZGre    A    G        0      0        2 
   2  chr2_19865098     ZHar    A    G        0      0        2 
   2  chr2_19865098   Sample    A    G        0      0        2 
   2  chr2_19868942     AAsi    C    T        0      0        2 
   2  chr2_19868942     AKia    C    T        0      0        2 
   2  chr2_19868942     AOna    C    T        0      0        2 
   2  chr2_19868942     ASom    C    T        0      0        2 
   2  chr2_19868942     HCab    C    T        0      0        2 
   2  chr2_19868942     HPrz    C    T        0      0        2 
   2  chr2_19868942     ZBoe    C    T        0      0        2 
   2  chr2_19868942     ZGre    C    T        1      2        2 
   2  chr2_19868942     ZHar    C    T        0      0        2 
   2  chr2_19868942   Sample    C    T        0      0        2 
   2  chr2_19876635     AAsi    T    G        0      0        2 
   2  chr2_19876635     AKia    T    G        0      0        2 
   2  chr2_19876635     AOna    T    G      0.5      1        2 
   2  chr2_19876635     ASom    T    G        0      0        2 
   2  chr2_19876635     HCab    T    G        0      0        2 
   2  chr2_19876635     HPrz    T    G        0      0        2 
   2  chr2_19876635     ZBoe    T    G        0      0        2 
   2  chr2_19876635     ZGre    T    G        0      0        2 
   2  chr2_19876635     ZHar    T    G        0      0        2 
   2  chr2_19876635   Sample    T    G        0      0        2 
   2  chr2_19877163     AAsi    C    T        0      0        2 
   2  chr2_19877163     AKia    C    T        0      0        2 
   2  chr2_19877163     AOna    C    T        0      0        2 
   2  chr2_19877163     ASom    C    T        0      0        2 
   2  chr2_19877163     HCab    C    T      0.5      1        2 
   2  chr2_19877163     HPrz    C    T        0      0        2 
   2  chr2_19877163     ZBoe    C    T        0      0        2 
   2  chr2_19877163     ZGre    C    T        0      0        2 
   2  chr2_19877163     ZHar    C    T        0      0        2 
   2  chr2_19877163   Sample    C    T        0      0        2 
   2  chr2_19888697     AAsi    T    C        0      0        2 
   2  chr2_19888697     AKia    T    C        0      0        2 
   2  chr2_19888697     AOna    T    C        0      0        2 
   2  chr2_19888697     ASom    T    C        0      0        2 
   2  chr2_19888697     HCab    T    C        1      2        2 
   2  chr2_19888697     HPrz    T    C        1      2        2 
   2  chr2_19888697     ZBoe    T    C        0      0        2 
   2  chr2_19888697     ZGre    T    C        0      0        2 
   2  chr2_19888697     ZHar    T    C        0      0        2 
   2  chr2_19888697   Sample    T    C        1      2        2 
   2  chr2_19888978     AAsi    A    G        0      0        2 
   2  chr2_19888978     AKia    A    G        0      0        2 
   2  chr2_19888978     AOna    A    G        0      0        2 
   2  chr2_19888978     ASom    A    G        0      0        2 
   2  chr2_19888978     HCab    A    G        1      2        2 
   2  chr2_19888978     HPrz    A    G        1      2        2 
   2  chr2_19888978     ZBoe    A    G        0      0        2 
   2  chr2_19888978     ZGre    A    G        0      0        2 
   2  chr2_19888978     ZHar    A    G        0      0        2 
   2  chr2_19888978   Sample    A    G        1      2        2 
   2  chr2_19895586     AAsi    A    G        0      0        2 
   2  chr2_19895586     AKia    A    G        0      0        2 
   2  chr2_19895586     AOna    A    G        0      0        2 
   2  chr2_19895586     ASom    A    G        0      0        2 
   2  chr2_19895586     HCab    A    G        1      2        2 
   2  chr2_19895586     HPrz    A    G        1      2        2 
   2  chr2_19895586     ZBoe    A    G        0      0        2 
   2  chr2_19895586     ZGre    A    G        0      0        2 
   2  chr2_19895586     ZHar    A    G        0      0        2 
   2  chr2_19895586   Sample    A    G        1      2        2 
   2  chr2_19898638     AAsi    T    C        0      0        2 
   2  chr2_19898638     AKia    T    C        0      0        2 
   2  chr2_19898638     AOna    T    C        0      0        2 
   2  chr2_19898638     ASom    T    C        0      0        2 
   2  chr2_19898638     HCab    T    C        0      0        2 
   2  chr2_19898638     HPrz    T    C        0      0        2 
   2  chr2_19898638     ZBoe    T    C        0      0        2 
   2  chr2_19898638     ZGre    T    C      0.5      1        2 
   2  chr2_19898638     ZHar    T    C        0      0        2 
   2  chr2_19898638   Sample    T    C        0      0        2 
   2  chr2_19903029     AAsi    T    C        0      0        2 
   2  chr2_19903029     AKia    T    C        0      0        2 
   2  chr2_19903029     AOna    T    C        0      0        2 
   2  chr2_19903029     ASom    T    C        0      0        2 
   2  chr2_19903029     HCab    T    C        1      2        2 
   2  chr2_19903029     HPrz    T    C        1      2        2 
   2  chr2_19903029     ZBoe    T    C        0      0        2 
   2  chr2_19903029     ZGre    T    C        0      0        2 
   2  chr2_19903029     ZHar    T    C        0      0        2 
   2  chr2_19903029   Sample    T    C        0      0        2 
   2  chr2_19903474     AAsi    T    C        0      0        2 
   2  chr2_19903474     AKia    T    C        0      0        2 
   2  chr2_19903474     AOna    T    C        0      0        2 
   2  chr2_19903474     ASom    T    C        0      0        2 
   2  chr2_19903474     HCab    T    C        0      0        2 
   2  chr2_19903474     HPrz    T    C        0      0        2 
   2  chr2_19903474     ZBoe    T    C      0.5      1        2 
   2  chr2_19903474     ZGre    T    C        0      0        2 
   2  chr2_19903474     ZHar    T    C        0      0        2 
   2  chr2_19903474   Sample    T    C        0      0        2 
   2  chr2_19904890     AAsi    A    C        0      0        2 
   2  chr2_19904890     AKia    A    C        0      0        2 
   2  chr2_19904890     AOna    A    C        0      0        2 
   2  chr2_19904890     ASom    A    C        1      2        2 
   2  chr2_19904890     HCab    A    C        0      0        2 
   2  chr2_19904890     HPrz    A    C        0      0        2 
   2  chr2_19904890     ZBoe    A    C        0      0        2 
   2  chr2_19904890     ZGre    A    C        0      0        2 
   2  chr2_19904890     ZHar    A    C        0      0        2 
   2  chr2_19904890   Sample    A    C        0      0        2 
   2  chr2_19908217     AAsi    A    G        0      0        2 
   2  chr2_19908217     AKia    A    G        0      0        2 
   2  chr2_19908217     AOna    A    G        0      0        2 
   2  chr2_19908217     ASom    A    G        0      0        2 
   2  chr2_19908217     HCab    A    G        1      2        2 
   2  chr2_19908217     HPrz    A    G        1      2        2 
   2  chr2_19908217     ZBoe    A    G        0      0        2 
   2  chr2_19908217     ZGre    A    G        0      0        2 
   2  chr2_19908217     ZHar    A    G        0      0        2 
   2  chr2_19908217   Sample    A    G        1      2        2 
   2  chr2_19917824     AAsi    A    C        0      0        2 
   2  chr2_19917824     AKia    A    C      0.5      1        2 
   2  chr2_19917824     AOna    A    C        0      0        2 
   2  chr2_19917824     ASom    A    C        0      0        2 
   2  chr2_19917824     HCab    A    C        0      0        2 
   2  chr2_19917824     HPrz    A    C        0      0        2 
   2  chr2_19917824     ZBoe    A    C        0      0        2 
   2  chr2_19917824     ZGre    A    C        0      0        2 
   2  chr2_19917824     ZHar    A    C        0      0        2 
   2  chr2_19917824   Sample    A    C        0      0        2 
   2  chr2_19918842     AAsi    T    C        0      0        2 
   2  chr2_19918842     AKia    T    C        0      0        2 
   2  chr2_19918842     AOna    T    C        0      0        2 
   2  chr2_19918842     ASom    T    C        0      0        2 
   2  chr2_19918842     HCab    T    C        0      0        2 
   2  chr2_19918842     HPrz    T    C        0      0        2 
   2  chr2_19918842     ZBoe    T    C        0      0        2 
   2  chr2_19918842     ZGre    T    C        0      0        2 
   2  chr2_19918842     ZHar    T    C        1      2        2 
   2  chr2_19918842   Sample    T    C        0      0        2 
   2  chr2_19919913     AAsi    C    T        1      2        2 
   2  chr2_19919913     AKia    C    T        0      0        2 
   2  chr2_19919913     AOna    C    T        0      0        2 
   2  chr2_19919913     ASom    C    T        1      2        2 
   2  chr2_19919913     HCab    C    T        0      0        2 
   2  chr2_19919913     HPrz    C    T        0      0        2 
   2  chr2_19919913     ZBoe    C    T        0      0        2 
   2  chr2_19919913     ZGre    C    T        0      0        2 
   2  chr2_19919913     ZHar    C    T        0      0        2 
   2  chr2_19919913   Sample    C    T        0      0        2 
   2  chr2_19920216     AAsi    C    T        0      0        2 
   2  chr2_19920216     AKia    C    T        0      0        2 
   2  chr2_19920216     AOna    C    T        0      0        2 
   2  chr2_19920216     ASom    C    T        0      0        2 
   2  chr2_19920216     HCab    C    T        0      0        2 
   2  chr2_19920216     HPrz    C    T        0      0        2 
   2  chr2_19920216     ZBoe    C    T      0.5      1        2 
   2  chr2_19920216     ZGre    C    T        0      0        2 
   2  chr2_19920216     ZHar    C    T        0      0        2 
   2  chr2_19920216   Sample    C    T        0      0        2 
   2  chr2_19927086     AAsi    T    C        1      2        2 
   2  chr2_19927086     AKia    T    C        0      0        2 
   2  chr2_19927086     AOna    T    C        0      0        2 
   2  chr2_19927086     ASom    T    C        1      2        2 
   2  chr2_19927086     HCab    T    C        0      0        2 
   2  chr2_19927086     HPrz    T    C        0      0        2 
   2  chr2_19927086     ZBoe    T    C        0      0        2 
   2  chr2_19927086     ZGre    T    C        0      0        2 
   2  chr2_19927086     ZHar    T    C        0      0        2 
   2  chr2_19927086   Sample    T    C        0      0        2 
   2  chr2_19928745     AAsi    T    C        0      0        2 
   2  chr2_19928745     AKia    T    C        0      0        2 
   2  chr2_19928745     AOna    T    C        0      0        2 
   2  chr2_19928745     ASom    T    C        0      0        2 
   2  chr2_19928745     HCab    T    C      0.5      1        2 
   2  chr2_19928745     HPrz    T    C      0.5      1        2 
   2  chr2_19928745     ZBoe    T    C        0      0        2 
   2  chr2_19928745     ZGre    T    C        0      0        2 
   2  chr2_19928745     ZHar    T    C        0      0        2 
   2  chr2_19928745   Sample    T    C        0      0        2 
   2  chr2_19935344     AAsi    G    T        0      0        2 
   2  chr2_19935344     AKia    G    T        1      2        2 
   2  chr2_19935344     AOna    G    T        0      0        2 
   2  chr2_19935344     ASom    G    T        0      0        2 
   2  chr2_19935344     HCab    G    T        0      0        2 
   2  chr2_19935344     HPrz    G    T        0      0        2 
   2  chr2_19935344     ZBoe    G    T        0      0        2 
   2  chr2_19935344     ZGre    G    T        0      0        2 
   2  chr2_19935344     ZHar    G    T        0      0        2 
   2  chr2_19935344   Sample    G    T        0      0        2 
   2  chr2_19935373     AAsi    A    C        0      0        2 
   2  chr2_19935373     AKia    A    C        1      2        2 
   2  chr2_19935373     AOna    A    C        0      0        2 
   2  chr2_19935373     ASom    A    C        0      0        2 
   2  chr2_19935373     HCab    A    C        0      0        2 
   2  chr2_19935373     HPrz    A    C        0      0        2 
   2  chr2_19935373     ZBoe    A    C        0      0        2 
   2  chr2_19935373     ZGre    A    C        0      0        2 
   2  chr2_19935373     ZHar    A    C        0      0        2 
   2  chr2_19935373   Sample    A    C        0      0        2 
   2  chr2_19939758     AAsi    T    C        0      0        2 
   2  chr2_19939758     AKia    T    C        0      0        2 
   2  chr2_19939758     AOna    T    C        1      2        2 
   2  chr2_19939758     ASom    T    C        0      0        2 
   2  chr2_19939758     HCab    T    C        0      0        2 
   2  chr2_19939758     HPrz    T    C        0      0        2 
   2  chr2_19939758     ZBoe    T    C      0.5      1        2 
   2  chr2_19939758     ZGre    T    C        0      0        2 
   2  chr2_19939758     ZHar    T    C        0      0        2 
   2  chr2_19939758   Sample    T    C        0      0        2 
   2  chr2_19942318     AAsi    A    G        0      0        2 
   2  chr2_19942318     AKia    A    G        1      2        2 
   2  chr2_19942318     AOna    A    G        0      0        2 
   2  chr2_19942318     ASom    A    G        0      0        2 
   2  chr2_19942318     HCab    A    G        0      0        2 
   2  chr2_19942318     HPrz    A    G        0      0        2 
   2  chr2_19942318     ZBoe    A    G        0      0        2 
   2  chr2_19942318     ZGre    A    G        0      0        2 
   2  chr2_19942318     ZHar    A    G        0      0        2 
   2  chr2_19942318   Sample    A    G        0      0        2 
   2  chr2_19943028     AAsi    C    T        0      0        2 
   2  chr2_19943028     AKia    C    T        1      2        2 
   2  chr2_19943028     AOna    C    T        0      0        2 
   2  chr2_19943028     ASom    C    T        0      0        2 
   2  chr2_19943028     HCab    C    T        0      0        2 
   2  chr2_19943028     HPrz    C    T        0      0        2 
   2  chr2_19943028     ZBoe    C    T        0      0        2 
   2  chr2_19943028     ZGre    C    T        0      0        2 
   2  chr2_19943028     ZHar    C    T        0      0        2 
   2  chr2_19943028   Sample    C    T        0      0        2 
   2  chr2_19943282     AAsi    T    C        0      0        2 
   2  chr2_19943282     AKia    T    C        0      0        2 
   2  chr2_19943282     AOna    T    C        0      0        2 
   2  chr2_19943282     ASom    T    C        0      0        2 
   2  chr2_19943282     HCab    T    C        1      2        2 
   2  chr2_19943282     HPrz    T    C        1      2        2 
   2  chr2_19943282     ZBoe    T    C        0      0        2 
   2  chr2_19943282     ZGre    T    C        0      0        2 
   2  chr2_19943282     ZHar    T    C        0      0        2 
   2  chr2_19943282   Sample    T    C        1      2        2 
   2  chr2_19944455     AAsi    A    G        1      2        2 
   2  chr2_19944455     AKia    A    G        0      0        2 
   2  chr2_19944455     AOna    A    G        0      0        2 
   2  chr2_19944455     ASom    A    G        1      2        2 
   2  chr2_19944455     HCab    A    G        0      0        2 
   2  chr2_19944455     HPrz    A    G        0      0        2 
   2  chr2_19944455     ZBoe    A    G        0      0        2 
   2  chr2_19944455     ZGre    A    G        0      0        2 
   2  chr2_19944455     ZHar    A    G        0      0        2 
   2  chr2_19944455   Sample    A    G        0      0        2 
   2  chr2_19951151     AAsi    A    T        0      0        2 
   2  chr2_19951151     AKia    A    T        0      0        2 
   2  chr2_19951151     AOna    A    T        0      0        2 
   2  chr2_19951151     ASom    A    T        0      0        2 
   2  chr2_19951151     HCab    A    T        0      0        2 
   2  chr2_19951151     HPrz    A    T        0      0        2 
   2  chr2_19951151     ZBoe    A    T        1      2        2 
   2  chr2_19951151     ZGre    A    T        0      0        2 
   2  chr2_19951151     ZHar    A    T        0      0        2 
   2  chr2_19951151   Sample    A    T        0      0        2 
   2  chr2_19955132     AAsi    A    G        1      2        2 
   2  chr2_19955132     AKia    A    G        0      0        2 
   2  chr2_19955132     AOna    A    G        0      0        2 
   2  chr2_19955132     ASom    A    G        1      2        2 
   2  chr2_19955132     HCab    A    G        0      0        2 
   2  chr2_19955132     HPrz    A    G        0      0        2 
   2  chr2_19955132     ZBoe    A    G        0      0        2 
   2  chr2_19955132     ZGre    A    G        0      0        2 
   2  chr2_19955132     ZHar    A    G        0      0        2 
   2  chr2_19955132   Sample    A    G        0      0        2 
   2  chr2_19957206     AAsi    T    C        0      0        2 
   2  chr2_19957206     AKia    T    C        0      0        2 
   2  chr2_19957206     AOna    T    C        0      0        2 
   2  chr2_19957206     ASom    T    C        0      0        2 
   2  chr2_19957206     HCab    T    C      0.5      1        2 
   2  chr2_19957206     HPrz    T    C      0.5      1        2 
   2  chr2_19957206     ZBoe    T    C        0      0        2 
   2  chr2_19957206     ZGre    T    C        0      0        2 
   2  chr2_19957206     ZHar    T    C        0      0        2 
   2  chr2_19957206   Sample    T    C        0      0        2 
   2  chr2_19962316     AAsi    G    C        0      0        2 
   2  chr2_19962316     AKia    G    C        0      0        2 
   2  chr2_19962316     AOna    G    C        0      0        2 
   2  chr2_19962316     ASom    G    C        0      0        2 
   2  chr2_19962316     HCab    G    C        1      2        2 
   2  chr2_19962316     HPrz    G    C        1      2        2 
   2  chr2_19962316     ZBoe    G    C        0      0        2 
   2  chr2_19962316     ZGre    G    C        0      0        2 
   2  chr2_19962316     ZHar    G    C        0      0        2 
   2  chr2_19962316   Sample    G    C        1      2        2 
   2  chr2_19962602     AAsi    G    A        0      0        2 
   2  chr2_19962602     AKia    G    A      0.5      1        2 
   2  chr2_19962602     AOna    G    A        0      0        2 
   2  chr2_19962602     ASom    G    A        0      0        2 
   2  chr2_19962602     HCab    G    A      0.5      1        2 
   2  chr2_19962602     HPrz    G    A      0.5      1        2 
   2  chr2_19962602     ZBoe    G    A        0      0        2 
   2  chr2_19962602     ZGre    G    A        0      0        2 
   2  chr2_19962602     ZHar    G    A        0      0        2 
   2  chr2_19962602   Sample    G    A        0      0        2 
   2  chr2_19962669     AAsi    C    G        0      0        2 
   2  chr2_19962669     AKia    C    G        0      0        2 
   2  chr2_19962669     AOna    C    G      0.5      1        2 
   2  chr2_19962669     ASom    C    G        0      0        2 
   2  chr2_19962669     HCab    C    G        0      0        2 
   2  chr2_19962669     HPrz    C    G        0      0        2 
   2  chr2_19962669     ZBoe    C    G        0      0        2 
   2  chr2_19962669     ZGre    C    G        0      0        2 
   2  chr2_19962669     ZHar    C    G        0      0        2 
   2  chr2_19962669   Sample    C    G        0      0        2 
   2  chr2_19968979     AAsi    T    C        0      0        2 
   2  chr2_19968979     AKia    T    C        0      0        2 
   2  chr2_19968979     AOna    T    C        0      0        2 
   2  chr2_19968979     ASom    T    C        0      0        2 
   2  chr2_19968979     HCab    T    C      0.5      1        2 
   2  chr2_19968979     HPrz    T    C        0      0        2 
   2  chr2_19968979     ZBoe    T    C        0      0        2 
   2  chr2_19968979     ZGre    T    C        0      0        2 
   2  chr2_19968979     ZHar    T    C        0      0        2 
   2  chr2_19968979   Sample    T    C        0      0        2 
   2  chr2_19974396     AAsi    G    A        0      0        2 
   2  chr2_19974396     AKia    G    A        0      0        2 
   2  chr2_19974396     AOna    G    A        0      0        2 
   2  chr2_19974396     ASom    G    A        0      0        2 
   2  chr2_19974396     HCab    G    A      0.5      1        2 
   2  chr2_19974396     HPrz    G    A      0.5      1        2 
   2  chr2_19974396     ZBoe    G    A        0      0        2 
   2  chr2_19974396     ZGre    G    A        0      0        2 
   2  chr2_19974396     ZHar    G    A        0      0        2 
   2  chr2_19974396   Sample    G    A        1      2        2 
   2  chr2_19978688     AAsi    T    C        0      0        2 
   2  chr2_19978688     AKia    T    C        0      0        2 
   2  chr2_19978688     AOna    T    C        0      0        2 
   2  chr2_19978688     ASom    T    C        0      0        2 
   2  chr2_19978688     HCab    T    C        0      0        2 
   2  chr2_19978688     HPrz    T    C        0      0        2 
   2  chr2_19978688     ZBoe    T    C      0.5      1        2 
   2  chr2_19978688     ZGre    T    C        0      0        2 
   2  chr2_19978688     ZHar    T    C        0      0        2 
   2  chr2_19978688   Sample    T    C        0      0        2 
   2  chr2_19979554     AAsi    T    C      0.5      1        2 
   2  chr2_19979554     AKia    T    C        0      0        2 
   2  chr2_19979554     AOna    T    C        0      0        2 
   2  chr2_19979554     ASom    T    C        0      0        2 
   2  chr2_19979554     HCab    T    C        0      0        2 
   2  chr2_19979554     HPrz    T    C        0      0        2 
   2  chr2_19979554     ZBoe    T    C        0      0        2 
   2  chr2_19979554     ZGre    T    C        0      0        2 
   2  chr2_19979554     ZHar    T    C        0      0        2 
   2  chr2_19979554   Sample    T    C        0      0        2 
   2  chr2_19983714     AAsi    A    G        0      0        2 
   2  chr2_19983714     AKia    A    G      0.5      1        2 
   2  chr2_19983714     AOna    A    G        0      0        2 
   2  chr2_19983714     ASom    A    G        0      0        2 
   2  chr2_19983714     HCab    A    G        0      0        2 
   2  chr2_19983714     HPrz    A    G        0      0        2 
   2  chr2_19983714     ZBoe    A    G        0      0        2 
   2  chr2_19983714     ZGre    A    G        0      0        2 
   2  chr2_19983714     ZHar    A    G        0      0        2 
   2  chr2_19983714   Sample    A    G        0      0        2 
   2  chr2_19986444     AAsi    T    C        0      0        2 
   2  chr2_19986444     AKia    T    C        0      0        2 
   2  chr2_19986444     AOna    T    C        0      0        2 
   2  chr2_19986444     ASom    T    C        0      0        2 
   2  chr2_19986444     HCab    T    C        0      0        2 
   2  chr2_19986444     HPrz    T    C        0      0        2 
   2  chr2_19986444     ZBoe    T    C      0.5      1        2 
   2  chr2_19986444     ZGre    T    C        0      0        2 
   2  chr2_19986444     ZHar    T    C        0      0        2 
   2  chr2_19986444   Sample    T    C        0      0        2 
   2  chr2_19994508     AAsi    C    G        0      0        2 
   2  chr2_19994508     AKia    C    G        0      0        2 
   2  chr2_19994508     AOna    C    G        0      0        2 
   2  chr2_19994508     ASom    C    G        0      0        2 
   2  chr2_19994508     HCab    C    G        0      0        2 
   2  chr2_19994508     HPrz    C    G        0      0        2 
   2  chr2_19994508     ZBoe    C    G      0.5      1        2 
   2  chr2_19994508     ZGre    C    G        1      2        2 
   2  chr2_19994508     ZHar    C    G        0      0        2 
   2  chr2_19994508   Sample    C    G        0      0        2 
   2  chr2_20000311     AAsi    A    G        0      0        2 
   2  chr2_20000311     AKia    A    G        0      0        2 
   2  chr2_20000311     AOna    A    G        0      0        2 
   2  chr2_20000311     ASom    A    G        0      0        2 
   2  chr2_20000311     HCab    A    G        0      0        2 
   2  chr2_20000311     HPrz    A    G        0      0        2 
   2  chr2_20000311     ZBoe    A    G        0      0        2 
   2  chr2_20000311     ZGre    A    G      0.5      1        2 
   2  chr2_20000311     ZHar    A    G        0      0        2 
   2  chr2_20000311   Sample    A    G        0      0        2 
   2  chr2_20001309     AAsi    C    G        0      0        2 
   2  chr2_20001309     AKia    C    G        0      0        2 
   2  chr2_20001309     AOna    C    G        0      0        2 
   2  chr2_20001309     ASom    C    G        0      0        2 
   2  chr2_20001309     HCab    C    G        0      0        2 
   2  chr2_20001309     HPrz    C    G        0      0        2 
   2  chr2_20001309     ZBoe    C    G        0      0        2 
   2  chr2_20001309     ZGre    C    G        0      0        2 
   2  chr2_20001309     ZHar    C    G      0.5      1        2 
   2  chr2_20001309   Sample    C    G        0      0        2 
   2  chr2_20007884     AAsi    G    A        0      0        2 
   2  chr2_20007884     AKia    G    A        0      0        2 
   2  chr2_20007884     AOna    G    A        0      0        2 
   2  chr2_20007884     ASom    G    A        0      0        2 
   2  chr2_20007884     HCab    G    A        1      2        2 
   2  chr2_20007884     HPrz    G    A        1      2        2 
   2  chr2_20007884     ZBoe    G    A        0      0        2 
   2  chr2_20007884     ZGre    G    A        0      0        2 
   2  chr2_20007884     ZHar    G    A        0      0        2 
   2  chr2_20007884   Sample    G    A        1      2        2 
   2  chr2_20012298     AAsi    G    A        0      0        2 
   2  chr2_20012298     AKia    G    A        0      0        2 
   2  chr2_20012298     AOna    G    A        0      0        2 
   2  chr2_20012298     ASom    G    A        0      0        2 
   2  chr2_20012298     HCab    G    A        1      2        2 
   2  chr2_20012298     HPrz    G    A        1      2        2 
   2  chr2_20012298     ZBoe    G    A        0      0        2 
   2  chr2_20012298     ZGre    G    A        0      0        2 
   2  chr2_20012298     ZHar    G    A        0      0        2 
   2  chr2_20012298   Sample    G    A        1      2        2 
   2  chr2_20013566     AAsi    T    C        0      0        2 
   2  chr2_20013566     AKia    T    C        0      0        2 
   2  chr2_20013566     AOna    T    C        0      0        2 
   2  chr2_20013566     ASom    T    C        0      0        2 
   2  chr2_20013566     HCab    T    C      0.5      1        2 
   2  chr2_20013566     HPrz    T    C      0.5      1        2 
   2  chr2_20013566     ZBoe    T    C        0      0        2 
   2  chr2_20013566     ZGre    T    C        0      0        2 
   2  chr2_20013566     ZHar    T    C        0      0        2 
   2  chr2_20013566   Sample    T    C        0      0        2 
   2  chr2_20020264     AAsi    T    C        0      0        2 
   2  chr2_20020264     AKia    T    C        0      0        2 
   2  chr2_20020264     AOna    T    C        0      0        2 
   2  chr2_20020264     ASom    T    C        0      0        2 
   2  chr2_20020264     HCab    T    C        0      0        2 
   2  chr2_20020264     HPrz    T    C        0      0        2 
   2  chr2_20020264     ZBoe    T    C      0.5      1        2 
   2  chr2_20020264     ZGre    T    C        0      0        2 
   2  chr2_20020264     ZHar    T    C        0      0        2 
   2  chr2_20020264   Sample    T    C        0      0        2 
   2  chr2_20021377     AAsi    A    G        0      0        2 
   2  chr2_20021377     AKia    A    G        1      2        2 
   2  chr2_20021377     AOna    A    G        0      0        2 
   2  chr2_20021377     ASom    A    G        0      0        2 
   2  chr2_20021377     HCab    A    G        0      0        2 
   2  chr2_20021377     HPrz    A    G        0      0        2 
   2  chr2_20021377     ZBoe    A    G        0      0        2 
   2  chr2_20021377     ZGre    A    G        0      0        2 
   2  chr2_20021377     ZHar    A    G        0      0        2 
   2  chr2_20021377   Sample    A    G        0      0        2 
   2  chr2_20023422     AAsi    T    C        0      0        2 
   2  chr2_20023422     AKia    T    C        0      0        2 
   2  chr2_20023422     AOna    T    C        0      0        2 
   2  chr2_20023422     ASom    T    C        0      0        2 
   2  chr2_20023422     HCab    T    C        0      0        2 
   2  chr2_20023422     HPrz    T    C        0      0        2 
   2  chr2_20023422     ZBoe    T    C        0      0        2 
   2  chr2_20023422     ZGre    T    C        0      0        2 
   2  chr2_20023422     ZHar    T    C      0.5      1        2 
   2  chr2_20023422   Sample    T    C        0      0        2 
   2  chr2_20026318     AAsi    C    G        0      0        2 
   2  chr2_20026318     AKia    C    G        1      2        2 
   2  chr2_20026318     AOna    C    G      0.5      1        2 
   2  chr2_20026318     ASom    C    G        0      0        2 
   2  chr2_20026318     HCab    C    G        0      0        2 
   2  chr2_20026318     HPrz    C    G        0      0        2 
   2  chr2_20026318     ZBoe    C    G        0      0        2 
   2  chr2_20026318     ZGre    C    G        0      0        2 
   2  chr2_20026318     ZHar    C    G        0      0        2 
   2  chr2_20026318   Sample    C    G        0      0        2 
   2  chr2_20026980     AAsi    C    A        0      0        2 
   2  chr2_20026980     AKia    C    A        0      0        2 
   2  chr2_20026980     AOna    C    A        0      0        2 
   2  chr2_20026980     ASom    C    A        0      0        2 
   2  chr2_20026980     HCab    C    A        1      2        2 
   2  chr2_20026980     HPrz    C    A        1      2        2 
   2  chr2_20026980     ZBoe    C    A        0      0        2 
   2  chr2_20026980     ZGre    C    A        0      0        2 
   2  chr2_20026980     ZHar    C    A        0      0        2 
   2  chr2_20026980   Sample    C    A        1      2        2 
   2  chr2_20029891     AAsi    C    T        0      0        2 
   2  chr2_20029891     AKia    C    T        0      0        2 
   2  chr2_20029891     AOna    C    T        0      0        2 
   2  chr2_20029891     ASom    C    T        0      0        2 
   2  chr2_20029891     HCab    C    T        0      0        2 
   2  chr2_20029891     HPrz    C    T        0      0        2 
   2  chr2_20029891     ZBoe    C    T        0      0        2 
   2  chr2_20029891     ZGre    C    T      0.5      1        2 
   2  chr2_20029891     ZHar    C    T        0      0        2 
   2  chr2_20029891   Sample    C    T        0      0        2 
   2  chr2_20030408     AAsi    G    C        0      0        2 
   2  chr2_20030408     AKia    G    C        0      0        2 
   2  chr2_20030408     AOna    G    C        0      0        2 
   2  chr2_20030408     ASom    G    C        0      0        2 
   2  chr2_20030408     HCab    G    C        0      0        2 
   2  chr2_20030408     HPrz    G    C        0      0        2 
   2  chr2_20030408     ZBoe    G    C      0.5      1        2 
   2  chr2_20030408     ZGre    G    C        0      0        2 
   2  chr2_20030408     ZHar    G    C        0      0        2 
   2  chr2_20030408   Sample    G    C        0      0        2 
   2  chr2_20030810     AAsi    C    T        1      2        2 
   2  chr2_20030810     AKia    C    T        0      0        2 
   2  chr2_20030810     AOna    C    T        0      0        2 
   2  chr2_20030810     ASom    C    T        1      2        2 
   2  chr2_20030810     HCab    C    T        0      0        2 
   2  chr2_20030810     HPrz    C    T        0      0        2 
   2  chr2_20030810     ZBoe    C    T        0      0        2 
   2  chr2_20030810     ZGre    C    T        0      0        2 
   2  chr2_20030810     ZHar    C    T        0      0        2 
   2  chr2_20030810   Sample    C    T        0      0        2 
   2  chr2_20031130     AAsi    A    G        0      0        2 
   2  chr2_20031130     AKia    A    G        1      2        2 
   2  chr2_20031130     AOna    A    G        0      0        2 
   2  chr2_20031130     ASom    A    G        0      0        2 
   2  chr2_20031130     HCab    A    G        0      0        2 
   2  chr2_20031130     HPrz    A    G        0      0        2 
   2  chr2_20031130     ZBoe    A    G        0      0        2 
   2  chr2_20031130     ZGre    A    G        0      0        2 
   2  chr2_20031130     ZHar    A    G        0      0        2 
   2  chr2_20031130   Sample    A    G        0      0        2 
   2  chr2_20032376     AAsi    A    G        0      0        2 
   2  chr2_20032376     AKia    A    G        0      0        2 
   2  chr2_20032376     AOna    A    G      0.5      1        2 
   2  chr2_20032376     ASom    A    G        0      0        2 
   2  chr2_20032376     HCab    A    G        0      0        2 
   2  chr2_20032376     HPrz    A    G        0      0        2 
   2  chr2_20032376     ZBoe    A    G        0      0        2 
   2  chr2_20032376     ZGre    A    G        0      0        2 
   2  chr2_20032376     ZHar    A    G        0      0        2 
   2  chr2_20032376   Sample    A    G        0      0        2 
   2  chr2_20035004     AAsi    T    C        0      0        2 
   2  chr2_20035004     AKia    T    C        0      0        2 
   2  chr2_20035004     AOna    T    C        0      0        2 
   2  chr2_20035004     ASom    T    C        0      0        2 
   2  chr2_20035004     HCab    T    C        0      0        2 
   2  chr2_20035004     HPrz    T    C        0      0        2 
   2  chr2_20035004     ZBoe    T    C      0.5      1        2 
   2  chr2_20035004     ZGre    T    C        0      0        2 
   2  chr2_20035004     ZHar    T    C        0      0        2 
   2  chr2_20035004   Sample    T    C        0      0        2 
   2  chr2_20041456     AAsi    C    G        0      0        2 
   2  chr2_20041456     AKia    C    G        0      0        2 
   2  chr2_20041456     AOna    C    G        0      0        2 
   2  chr2_20041456     ASom    C    G        0      0        2 
   2  chr2_20041456     HCab    C    G        0      0        2 
   2  chr2_20041456     HPrz    C    G        0      0        2 
   2  chr2_20041456     ZBoe    C    G      0.5      1        2 
   2  chr2_20041456     ZGre    C    G        0      0        2 
   2  chr2_20041456     ZHar    C    G        0      0        2 
   2  chr2_20041456   Sample    C    G        0      0        2 
   2  chr2_20043053     AAsi    C    T        0      0        2 
   2  chr2_20043053     AKia    C    T        0      0        2 
   2  chr2_20043053     AOna    C    T        0      0        2 
   2  chr2_20043053     ASom    C    T        0      0        2 
   2  chr2_20043053     HCab    C    T        1      2        2 
   2  chr2_20043053     HPrz    C    T        1      2        2 
   2  chr2_20043053     ZBoe    C    T        0      0        2 
   2  chr2_20043053     ZGre    C    T        0      0        2 
   2  chr2_20043053     ZHar    C    T        0      0        2 
   2  chr2_20043053   Sample    C    T        1      2        2 
   2  chr2_20044012     AAsi    G    T        0      0        2 
   2  chr2_20044012     AKia    G    T        0      0        2 
   2  chr2_20044012     AOna    G    T        1      2        2 
   2  chr2_20044012     ASom    G    T        0      0        2 
   2  chr2_20044012     HCab    G    T        0      0        2 
   2  chr2_20044012     HPrz    G    T        0      0        2 
   2  chr2_20044012     ZBoe    G    T        0      0        2 
   2  chr2_20044012     ZGre    G    T        0      0        2 
   2  chr2_20044012     ZHar    G    T        0      0        2 
   2  chr2_20044012   Sample    G    T        0      0        2 
   2  chr2_20044271     AAsi    A    G        0      0        2 
   2  chr2_20044271     AKia    A    G        0      0        2 
   2  chr2_20044271     AOna    A    G        0      0        2 
   2  chr2_20044271     ASom    A    G        0      0        2 
   2  chr2_20044271     HCab    A    G        0      0        2 
   2  chr2_20044271     HPrz    A    G        0      0        2 
   2  chr2_20044271     ZBoe    A    G        1      2        2 
   2  chr2_20044271     ZGre    A    G        0      0        2 
   2  chr2_20044271     ZHar    A    G        0      0        2 
   2  chr2_20044271   Sample    A    G        0      0        2 
   2  chr2_20049889     AAsi    T    C        0      0        2 
   2  chr2_20049889     AKia    T    C        1      2        2 
   2  chr2_20049889     AOna    T    C      0.5      1        2 
   2  chr2_20049889     ASom    T    C        0      0        2 
   2  chr2_20049889     HCab    T    C        0      0        2 
   2  chr2_20049889     HPrz    T    C        0      0        2 
   2  chr2_20049889     ZBoe    T    C        0      0        2 
   2  chr2_20049889     ZGre    T    C        0      0        2 
   2  chr2_20049889     ZHar    T    C        0      0        2 
   2  chr2_20049889   Sample    T    C        0      0        2 
   2  chr2_20050603     AAsi    A    G        1      2        2 
   2  chr2_20050603     AKia    A    G        0      0        2 
   2  chr2_20050603     AOna    A    G        0      0        2 
   2  chr2_20050603     ASom    A    G        1      2        2 
   2  chr2_20050603     HCab    A    G        0      0        2 
   2  chr2_20050603     HPrz    A    G        0      0        2 
   2  chr2_20050603     ZBoe    A    G        0      0        2 
   2  chr2_20050603     ZGre    A    G        0      0        2 
   2  chr2_20050603     ZHar    A    G        0      0        2 
   2  chr2_20050603   Sample    A    G        0      0        2 
   2  chr2_20054346     AAsi    C    T        0      0        2 
   2  chr2_20054346     AKia    C    T        0      0        2 
   2  chr2_20054346     AOna    C    T        0      0        2 
   2  chr2_20054346     ASom    C    T        1      2        2 
   2  chr2_20054346     HCab    C    T        0      0        2 
   2  chr2_20054346     HPrz    C    T        0      0        2 
   2  chr2_20054346     ZBoe    C    T        0      0        2 
   2  chr2_20054346     ZGre    C    T        0      0        2 
   2  chr2_20054346     ZHar    C    T        0      0        2 
   2  chr2_20054346   Sample    C    T        0      0        2 
   2  chr2_20060584     AAsi    A    C        0      0        2 
   2  chr2_20060584     AKia    A    C        0      0        2 
   2  chr2_20060584     AOna    A    C        0      0        2 
   2  chr2_20060584     ASom    A    C        0      0        2 
   2  chr2_20060584     HCab    A    C        0      0        2 
   2  chr2_20060584     HPrz    A    C      0.5      1        2 
   2  chr2_20060584     ZBoe    A    C        0      0        2 
   2  chr2_20060584     ZGre    A    C        0      0        2 
   2  chr2_20060584     ZHar    A    C        0      0        2 
   2  chr2_20060584   Sample    A    C        0      0        2 
   2  chr2_20064026     AAsi    C    G        0      0        2 
   2  chr2_20064026     AKia    C    G        0      0        2 
   2  chr2_20064026     AOna    C    G        0      0        2 
   2  chr2_20064026     ASom    C    G        0      0        2 
   2  chr2_20064026     HCab    C    G        0      0        2 
   2  chr2_20064026     HPrz    C    G        0      0        2 
   2  chr2_20064026     ZBoe    C    G      0.5      1        2 
   2  chr2_20064026     ZGre    C    G        0      0        2 
   2  chr2_20064026     ZHar    C    G        0      0        2 
   2  chr2_20064026   Sample    C    G        0      0        2 
   2  chr2_20065502     AAsi    A    G        0      0        2 
   2  chr2_20065502     AKia    A    G        0      0        2 
   2  chr2_20065502     AOna    A    G        0      0        2 
   2  chr2_20065502     ASom    A    G        0      0        2 
   2  chr2_20065502     HCab    A    G        0      0        2 
   2  chr2_20065502     HPrz    A    G        0      0        2 
   2  chr2_20065502     ZBoe    A    G      0.5      1        2 
   2  chr2_20065502     ZGre    A    G        0      0        2 
   2  chr2_20065502     ZHar    A    G        0      0        2 
   2  chr2_20065502   Sample    A    G        0      0        2 
   2  chr2_20065926     AAsi    C    T        0      0        2 
   2  chr2_20065926     AKia    C    T        0      0        2 
   2  chr2_20065926     AOna    C    T        0      0        2 
   2  chr2_20065926     ASom    C    T        0      0        2 
   2  chr2_20065926     HCab    C    T        1      2        2 
   2  chr2_20065926     HPrz    C    T        1      2        2 
   2  chr2_20065926     ZBoe    C    T        0      0        2 
   2  chr2_20065926     ZGre    C    T        0      0        2 
   2  chr2_20065926     ZHar    C    T        0      0        2 
   2  chr2_20065926   Sample    C    T        1      2        2 
   2  chr2_20068220     AAsi    G    C        0      0        2 
   2  chr2_20068220     AKia    G    C        0      0        2 
   2  chr2_20068220     AOna    G    C        0      0        2 
   2  chr2_20068220     ASom    G    C        0      0        2 
   2  chr2_20068220     HCab    G    C        0      0        2 
   2  chr2_20068220     HPrz    G    C        0      0        2 
   2  chr2_20068220     ZBoe    G    C        0      0        2 
   2  chr2_20068220     ZGre    G    C        0      0        2 
   2  chr2_20068220     ZHar    G    C      0.5      1        2 
   2  chr2_20068220   Sample    G    C        0      0        2 
   2  chr2_20071310     AAsi    T    C        0      0        2 
   2  chr2_20071310     AKia    T    C        0      0        2 
   2  chr2_20071310     AOna    T    C        0      0        2 
   2  chr2_20071310     ASom    T    C        0      0        2 
   2  chr2_20071310     HCab    T    C        0      0        2 
   2  chr2_20071310     HPrz    T    C        1      2        2 
   2  chr2_20071310     ZBoe    T    C        0      0        2 
   2  chr2_20071310     ZGre    T    C        0      0        2 
   2  chr2_20071310     ZHar    T    C        0      0        2 
   2  chr2_20071310   Sample    T    C        1      2        2 
   2  chr2_20072137     AAsi    A    T        0      0        2 
   2  chr2_20072137     AKia    A    T        0      0        2 
   2  chr2_20072137     AOna    A    T        0      0        2 
   2  chr2_20072137     ASom    A    T        0      0        2 
   2  chr2_20072137     HCab    A    T        0      0        2 
   2  chr2_20072137     HPrz    A    T        0      0        2 
   2  chr2_20072137     ZBoe    A    T      0.5      1        2 
   2  chr2_20072137     ZGre    A    T        0      0        2 
   2  chr2_20072137     ZHar    A    T        0      0        2 
   2  chr2_20072137   Sample    A    T        0      0        2 
   2  chr2_20079706     AAsi    T    C        0      0        2 
   2  chr2_20079706     AKia    T    C        0      0        2 
   2  chr2_20079706     AOna    T    C        0      0        2 
   2  chr2_20079706     ASom    T    C        1      2        2 
   2  chr2_20079706     HCab    T    C        0      0        2 
   2  chr2_20079706     HPrz    T    C        0      0        2 
   2  chr2_20079706     ZBoe    T    C        0      0        2 
   2  chr2_20079706     ZGre    T    C        0      0        2 
   2  chr2_20079706     ZHar    T    C        0      0        2 
   2  chr2_20079706   Sample    T    C        0      0        2 
   2  chr2_20080416     AAsi    T    C        0      0        2 
   2  chr2_20080416     AKia    T    C        0      0        2 
   2  chr2_20080416     AOna    T    C        0      0        2 
   2  chr2_20080416     ASom    T    C        0      0        2 
   2  chr2_20080416     HCab    T    C        0      0        2 
   2  chr2_20080416     HPrz    T    C      0.5      1        2 
   2  chr2_20080416     ZBoe    T    C        0      0        2 
   2  chr2_20080416     ZGre    T    C        0      0        2 
   2  chr2_20080416     ZHar    T    C        0      0        2 
   2  chr2_20080416   Sample    T    C        0      0        2 
   2  chr2_20097400     AAsi    G    T        0      0        2 
   2  chr2_20097400     AKia    G    T        0      0        2 
   2  chr2_20097400     AOna    G    T        0      0        2 
   2  chr2_20097400     ASom    G    T        0      0        2 
   2  chr2_20097400     HCab    G    T        1      2        2 
   2  chr2_20097400     HPrz    G    T        1      2        2 
   2  chr2_20097400     ZBoe    G    T        0      0        2 
   2  chr2_20097400     ZGre    G    T        0      0        2 
   2  chr2_20097400     ZHar    G    T        0      0        2 
   2  chr2_20097400   Sample    G    T        1      2        2 
   2  chr2_20098046     AAsi    G    A        0      0        2 
   2  chr2_20098046     AKia    G    A        0      0        2 
   2  chr2_20098046     AOna    G    A        0      0        2 
   2  chr2_20098046     ASom    G    A        0      0        2 
   2  chr2_20098046     HCab    G    A        0      0        2 
   2  chr2_20098046     HPrz    G    A        0      0        2 
   2  chr2_20098046     ZBoe    G    A        0      0        2 
   2  chr2_20098046     ZGre    G    A      0.5      1        2 
   2  chr2_20098046     ZHar    G    A        0      0        2 
   2  chr2_20098046   Sample    G    A        0      0        2 
   2  chr2_20116508     AAsi    T    C        0      0        2 
   2  chr2_20116508     AKia    T    C        0      0        2 
   2  chr2_20116508     AOna    T    C        0      0        2 
   2  chr2_20116508     ASom    T    C        0      0        2 
   2  chr2_20116508     HCab    T    C        0      0        2 
   2  chr2_20116508     HPrz    T    C        0      0        2 
   2  chr2_20116508     ZBoe    T    C        1      2        2 
   2  chr2_20116508     ZGre    T    C        0      0        2 
   2  chr2_20116508     ZHar    T    C      0.5      1        2 
   2  chr2_20116508   Sample    T    C        0      0        2 
   2  chr2_20118863     AAsi    G    A        0      0        2 
   2  chr2_20118863     AKia    G    A        0      0        2 
   2  chr2_20118863     AOna    G    A        0      0        2 
   2  chr2_20118863     ASom    G    A        0      0        2 
   2  chr2_20118863     HCab    G    A        0      0        2 
   2  chr2_20118863     HPrz    G    A        0      0        2 
   2  chr2_20118863     ZBoe    G    A        0      0        2 
   2  chr2_20118863     ZGre    G    A        0      0        2 
   2  chr2_20118863     ZHar    G    A      0.5      1        2 
   2  chr2_20118863   Sample    G    A        0      0        2 
   2  chr2_20122835     AAsi    G    A      0.5      1        2 
   2  chr2_20122835     AKia    G    A        0      0        2 
   2  chr2_20122835     AOna    G    A        0      0        2 
   2  chr2_20122835     ASom    G    A        0      0        2 
   2  chr2_20122835     HCab    G    A        1      2        2 
   2  chr2_20122835     HPrz    G    A        1      2        2 
   2  chr2_20122835     ZBoe    G    A        0      0        2 
   2  chr2_20122835     ZGre    G    A        0      0        2 
   2  chr2_20122835     ZHar    G    A        0      0        2 
   2  chr2_20122835   Sample    G    A        1      2        2 
   2  chr2_20129637     AAsi    G    A        0      0        2 
   2  chr2_20129637     AKia    G    A        0      0        2 
   2  chr2_20129637     AOna    G    A        0      0        2 
   2  chr2_20129637     ASom    G    A        0      0        2 
   2  chr2_20129637     HCab    G    A        1      2        2 
   2  chr2_20129637     HPrz    G    A        1      2        2 
   2  chr2_20129637     ZBoe    G    A        0      0        2 
   2  chr2_20129637     ZGre    G    A        0      0        2 
   2  chr2_20129637     ZHar    G    A        0      0        2 
   2  chr2_20129637   Sample    G    A        1      2        2 
   2  chr2_20137873     AAsi    C    G        0      0        2 
   2  chr2_20137873     AKia    C    G        0      0        2 
   2  chr2_20137873     AOna    C    G        0      0        2 
   2  chr2_20137873     ASom    C    G        0      0        2 
   2  chr2_20137873     HCab    C    G        0      0        2 
   2  chr2_20137873     HPrz    C    G        0      0        2 
   2  chr2_20137873     ZBoe    C    G        0      0        2 
   2  chr2_20137873     ZGre    C    G        0      0        2 
   2  chr2_20137873     ZHar    C    G        1      2        2 
   2  chr2_20137873   Sample    C    G        0      0        2 
   2  chr2_20139459     AAsi    G    T        0      0        2 
   2  chr2_20139459     AKia    G    T        1      2        2 
   2  chr2_20139459     AOna    G    T        0      0        2 
   2  chr2_20139459     ASom    G    T        0      0        2 
   2  chr2_20139459     HCab    G    T        0      0        2 
   2  chr2_20139459     HPrz    G    T        0      0        2 
   2  chr2_20139459     ZBoe    G    T        0      0        2 
   2  chr2_20139459     ZGre    G    T        0      0        2 
   2  chr2_20139459     ZHar    G    T        0      0        2 
   2  chr2_20139459   Sample    G    T        0      0        2 
   2  chr2_20139890     AAsi    C    T        0      0        2 
   2  chr2_20139890     AKia    C    T        0      0        2 
   2  chr2_20139890     AOna    C    T        0      0        2 
   2  chr2_20139890     ASom    C    T        0      0        2 
   2  chr2_20139890     HCab    C    T        1      2        2 
   2  chr2_20139890     HPrz    C    T        1      2        2 
   2  chr2_20139890     ZBoe    C    T        0      0        2 
   2  chr2_20139890     ZGre    C    T        0      0        2 
   2  chr2_20139890     ZHar    C    T        0      0        2 
   2  chr2_20139890   Sample    C    T        1      2        2 
   2  chr2_20140818     AAsi    T    C      0.5      1        2 
   2  chr2_20140818     AKia    T    C        0      0        2 
   2  chr2_20140818     AOna    T    C        0      0        2 
   2  chr2_20140818     ASom    T    C        1      2        2 
   2  chr2_20140818     HCab    T    C      0.5      1        2 
   2  chr2_20140818     HPrz    T    C        0      0        2 
   2  chr2_20140818     ZBoe    T    C        0      0        2 
   2  chr2_20140818     ZGre    T    C        0      0        2 
   2  chr2_20140818     ZHar    T    C        0      0        2 
   2  chr2_20140818   Sample    T    C        0      0        2 
   2  chr2_20142425     AAsi    A    G        0      0        2 
   2  chr2_20142425     AKia    A    G        0      0        2 
   2  chr2_20142425     AOna    A    G        0      0        2 
   2  chr2_20142425     ASom    A    G        0      0        2 
   2  chr2_20142425     HCab    A    G        1      2        2 
   2  chr2_20142425     HPrz    A    G        1      2        2 
   2  chr2_20142425     ZBoe    A    G        0      0        2 
   2  chr2_20142425     ZGre    A    G        0      0        2 
   2  chr2_20142425     ZHar    A    G        0      0        2 
   2  chr2_20142425   Sample    A    G        1      2        2 
   2  chr2_20144887     AAsi    C    T        0      0        2 
   2  chr2_20144887     AKia    C    T        0      0        2 
   2  chr2_20144887     AOna    C    T        0      0        2 
   2  chr2_20144887     ASom    C    T        0      0        2 
   2  chr2_20144887     HCab    C    T        1      2        2 
   2  chr2_20144887     HPrz    C    T        1      2        2 
   2  chr2_20144887     ZBoe    C    T        0      0        2 
   2  chr2_20144887     ZGre    C    T        0      0        2 
   2  chr2_20144887     ZHar    C    T        0      0        2 
   2  chr2_20144887   Sample    C    T        1      2        2 
   2  chr2_20149832     AAsi    A    G        0      0        2 
   2  chr2_20149832     AKia    A    G        0      0        2 
   2  chr2_20149832     AOna    A    G        0      0        2 
   2  chr2_20149832     ASom    A    G        0      0        2 
   2  chr2_20149832     HCab    A    G        1      2        2 
   2  chr2_20149832     HPrz    A    G        1      2        2 
   2  chr2_20149832     ZBoe    A    G        0      0        2 
   2  chr2_20149832     ZGre    A    G        0      0        2 
   2  chr2_20149832     ZHar    A    G        0      0        2 
   2  chr2_20149832   Sample    A    G        1      2        2 
   2  chr2_20150965     AAsi    T    C        0      0        2 
   2  chr2_20150965     AKia    T    C        0      0        2 
   2  chr2_20150965     AOna    T    C      0.5      1        2 
   2  chr2_20150965     ASom    T    C        0      0        2 
   2  chr2_20150965     HCab    T    C        0      0        2 
   2  chr2_20150965     HPrz    T    C        0      0        2 
   2  chr2_20150965     ZBoe    T    C        0      0        2 
   2  chr2_20150965     ZGre    T    C        0      0        2 
   2  chr2_20150965     ZHar    T    C        0      0        2 
   2  chr2_20150965   Sample    T    C        0      0        2 
   2  chr2_20160086     AAsi    T    G        0      0        2 
   2  chr2_20160086     AKia    T    G        0      0        2 
   2  chr2_20160086     AOna    T    G        0      0        2 
   2  chr2_20160086     ASom    T    G        0      0        2 
   2  chr2_20160086     HCab    T    G        0      0        2 
   2  chr2_20160086     HPrz    T    G        0      0        2 
   2  chr2_20160086     ZBoe    T    G      0.5      1        2 
   2  chr2_20160086     ZGre    T    G        0      0        2 
   2  chr2_20160086     ZHar    T    G        0      0        2 
   2  chr2_20160086   Sample    T    G        0      0        2 
   2  chr2_20163901     AAsi    G    C        0      0        2 
   2  chr2_20163901     AKia    G    C        0      0        2 
   2  chr2_20163901     AOna    G    C        0      0        2 
   2  chr2_20163901     ASom    G    C        0      0        2 
   2  chr2_20163901     HCab    G    C        1      2        2 
   2  chr2_20163901     HPrz    G    C        1      2        2 
   2  chr2_20163901     ZBoe    G    C        0      0        2 
   2  chr2_20163901     ZGre    G    C        0      0        2 
   2  chr2_20163901     ZHar    G    C        0      0        2 
   2  chr2_20163901   Sample    G    C        1      2        2 
   2  chr2_20169928     AAsi    T    C        0      0        2 
   2  chr2_20169928     AKia    T    C      0.5      1        2 
   2  chr2_20169928     AOna    T    C        0      0        2 
   2  chr2_20169928     ASom    T    C        0      0        2 
   2  chr2_20169928     HCab    T    C        0      0        2 
   2  chr2_20169928     HPrz    T    C        0      0        2 
   2  chr2_20169928     ZBoe    T    C        0      0        2 
   2  chr2_20169928     ZGre    T    C        0      0        2 
   2  chr2_20169928     ZHar    T    C        0      0        2 
   2  chr2_20169928   Sample    T    C        0      0        2 
   2  chr2_20173260     AAsi    T    C        0      0        2 
   2  chr2_20173260     AKia    T    C        0      0        2 
   2  chr2_20173260     AOna    T    C      0.5      1        2 
   2  chr2_20173260     ASom    T    C        0      0        2 
   2  chr2_20173260     HCab    T    C        0      0        2 
   2  chr2_20173260     HPrz    T    C        0      0        2 
   2  chr2_20173260     ZBoe    T    C        0      0        2 
   2  chr2_20173260     ZGre    T    C        0      0        2 
   2  chr2_20173260     ZHar    T    C        0      0        2 
   2  chr2_20173260   Sample    T    C        0      0        2 
   2  chr2_20175000     AAsi    A    G        1      2        2 
   2  chr2_20175000     AKia    A    G        0      0        2 
   2  chr2_20175000     AOna    A    G        0      0        2 
   2  chr2_20175000     ASom    A    G        0      0        2 
   2  chr2_20175000     HCab    A    G        0      0        2 
   2  chr2_20175000     HPrz    A    G        0      0        2 
   2  chr2_20175000     ZBoe    A    G        0      0        2 
   2  chr2_20175000     ZGre    A    G        0      0        2 
   2  chr2_20175000     ZHar    A    G        0      0        2 
   2  chr2_20175000   Sample    A    G        0      0        2 
   2  chr2_20179636     AAsi    T    G        0      0        2 
   2  chr2_20179636     AKia    T    G        0      0        2 
   2  chr2_20179636     AOna    T    G        0      0        2 
   2  chr2_20179636     ASom    T    G        0      0        2 
   2  chr2_20179636     HCab    T    G        0      0        2 
   2  chr2_20179636     HPrz    T    G        0      0        2 
   2  chr2_20179636     ZBoe    T    G      0.5      1        2 
   2  chr2_20179636     ZGre    T    G        0      0        2 
   2  chr2_20179636     ZHar    T    G        0      0        2 
   2  chr2_20179636   Sample    T    G        0      0        2 
   2  chr2_20182263     AAsi    T    C        0      0        2 
   2  chr2_20182263     AKia    T    C        0      0        2 
   2  chr2_20182263     AOna    T    C        0      0        2 
   2  chr2_20182263     ASom    T    C        0      0        2 
   2  chr2_20182263     HCab    T    C      0.5      1        2 
   2  chr2_20182263     HPrz    T    C        1      2        2 
   2  chr2_20182263     ZBoe    T    C        0      0        2 
   2  chr2_20182263     ZGre    T    C        0      0        2 
   2  chr2_20182263     ZHar    T    C        0      0        2 
   2  chr2_20182263   Sample    T    C        1      2        2 
   2  chr2_20182412     AAsi    C    T        0      0        2 
   2  chr2_20182412     AKia    C    T        0      0        2 
   2  chr2_20182412     AOna    C    T        0      0        2 
   2  chr2_20182412     ASom    C    T        0      0        2 
   2  chr2_20182412     HCab    C    T        1      2        2 
   2  chr2_20182412     HPrz    C    T        1      2        2 
   2  chr2_20182412     ZBoe    C    T        0      0        2 
   2  chr2_20182412     ZGre    C    T        0      0        2 
   2  chr2_20182412     ZHar    C    T        0      0        2 
   2  chr2_20182412   Sample    C    T        1      2        2 
   2  chr2_20182608     AAsi    A    T        0      0        2 
   2  chr2_20182608     AKia    A    T        1      2        2 
   2  chr2_20182608     AOna    A    T        0      0        2 
   2  chr2_20182608     ASom    A    T        0      0        2 
   2  chr2_20182608     HCab    A    T        0      0        2 
   2  chr2_20182608     HPrz    A    T        0      0        2 
   2  chr2_20182608     ZBoe    A    T        0      0        2 
   2  chr2_20182608     ZGre    A    T        0      0        2 
   2  chr2_20182608     ZHar    A    T        0      0        2 
   2  chr2_20182608   Sample    A    T        0      0        2 
   2  chr2_20184868     AAsi    C    T        0      0        2 
   2  chr2_20184868     AKia    C    T        0      0        2 
   2  chr2_20184868     AOna    C    T        0      0        2 
   2  chr2_20184868     ASom    C    T        0      0        2 
   2  chr2_20184868     HCab    C    T        0      0        2 
   2  chr2_20184868     HPrz    C    T        0      0        2 
   2  chr2_20184868     ZBoe    C    T      0.5      1        2 
   2  chr2_20184868     ZGre    C    T        0      0        2 
   2  chr2_20184868     ZHar    C    T        0      0        2 
   2  chr2_20184868   Sample    C    T        0      0        2 
   2  chr2_20185152     AAsi    A    G        0      0        2 
   2  chr2_20185152     AKia    A    G        0      0        2 
   2  chr2_20185152     AOna    A    G        0      0        2 
   2  chr2_20185152     ASom    A    G        0      0        2 
   2  chr2_20185152     HCab    A    G        1      2        2 
   2  chr2_20185152     HPrz    A    G        1      2        2 
   2  chr2_20185152     ZBoe    A    G        0      0        2 
   2  chr2_20185152     ZGre    A    G        0      0        2 
   2  chr2_20185152     ZHar    A    G        0      0        2 
   2  chr2_20185152   Sample    A    G        1      2        2 
   2  chr2_20185407     AAsi    A    C        0      0        2 
   2  chr2_20185407     AKia    A    C        0      0        2 
   2  chr2_20185407     AOna    A    C        0      0        2 
   2  chr2_20185407     ASom    A    C        0      0        2 
   2  chr2_20185407     HCab    A    C        0      0        2 
   2  chr2_20185407     HPrz    A    C        0      0        2 
   2  chr2_20185407     ZBoe    A    C        0      0        2 
   2  chr2_20185407     ZGre    A    C        1      2        2 
   2  chr2_20185407     ZHar    A    C        0      0        2 
   2  chr2_20185407   Sample    A    C        0      0        2 
   2  chr2_20188730     AAsi    G    A        0      0        2 
   2  chr2_20188730     AKia    G    A        1      2        2 
   2  chr2_20188730     AOna    G    A      0.5      1        2 
   2  chr2_20188730     ASom    G    A        0      0        2 
   2  chr2_20188730     HCab    G    A        0      0        2 
   2  chr2_20188730     HPrz    G    A        0      0        2 
   2  chr2_20188730     ZBoe    G    A        0      0        2 
   2  chr2_20188730     ZGre    G    A        0      0        2 
   2  chr2_20188730     ZHar    G    A        0      0        2 
   2  chr2_20188730   Sample    G    A        0      0        2 
   2  chr2_20189481     AAsi    A    G        0      0        2 
   2  chr2_20189481     AKia    A    G        0      0        2 
   2  chr2_20189481     AOna    A    G        0      0        2 
   2  chr2_20189481     ASom    A    G        0      0        2 
   2  chr2_20189481     HCab    A    G        0      0        2 
   2  chr2_20189481     HPrz    A    G      0.5      1        2 
   2  chr2_20189481     ZBoe    A    G        0      0        2 
   2  chr2_20189481     ZGre    A    G        0      0        2 
   2  chr2_20189481     ZHar    A    G        0      0        2 
   2  chr2_20189481   Sample    A    G        0      0        2 
   2  chr2_20190413     AAsi    C    G        0      0        2 
   2  chr2_20190413     AKia    C    G        0      0        2 
   2  chr2_20190413     AOna    C    G        0      0        2 
   2  chr2_20190413     ASom    C    G        0      0        2 
   2  chr2_20190413     HCab    C    G        1      2        2 
   2  chr2_20190413     HPrz    C    G        1      2        2 
   2  chr2_20190413     ZBoe    C    G        0      0        2 
   2  chr2_20190413     ZGre    C    G        0      0        2 
   2  chr2_20190413     ZHar    C    G        0      0        2 
   2  chr2_20190413   Sample    C    G        1      2        2 
   2  chr2_20190984     AAsi    A    G        0      0        2 
   2  chr2_20190984     AKia    A    G        0      0        2 
   2  chr2_20190984     AOna    A    G        0      0        2 
   2  chr2_20190984     ASom    A    G        0      0        2 
   2  chr2_20190984     HCab    A    G        0      0        2 
   2  chr2_20190984     HPrz    A    G        0      0        2 
   2  chr2_20190984     ZBoe    A    G      0.5      1        2 
   2  chr2_20190984     ZGre    A    G        0      0        2 
   2  chr2_20190984     ZHar    A    G        0      0        2 
   2  chr2_20190984   Sample    A    G        0      0        2 
   2  chr2_20192037     AAsi    T    C        0      0        2 
   2  chr2_20192037     AKia    T    C      0.5      1        2 
   2  chr2_20192037     AOna    T    C        0      0        2 
   2  chr2_20192037     ASom    T    C        0      0        2 
   2  chr2_20192037     HCab    T    C        0      0        2 
   2  chr2_20192037     HPrz    T    C        0      0        2 
   2  chr2_20192037     ZBoe    T    C        0      0        2 
   2  chr2_20192037     ZGre    T    C        0      0        2 
   2  chr2_20192037     ZHar    T    C        0      0        2 
   2  chr2_20192037   Sample    T    C        0      0        2 
   2  chr2_20194146     AAsi    A    G        0      0        2 
   2  chr2_20194146     AKia    A    G        0      0        2 
   2  chr2_20194146     AOna    A    G        0      0        2 
   2  chr2_20194146     ASom    A    G        0      0        2 
   2  chr2_20194146     HCab    A    G      0.5      1        2 
   2  chr2_20194146     HPrz    A    G        0      0        2 
   2  chr2_20194146     ZBoe    A    G        0      0        2 
   2  chr2_20194146     ZGre    A    G        0      0        2 
   2  chr2_20194146     ZHar    A    G        0      0        2 
   2  chr2_20194146   Sample    A    G        0      0        2 
   2  chr2_20194629     AAsi    A    G        0      0        2 
   2  chr2_20194629     AKia    A    G        0      0        2 
   2  chr2_20194629     AOna    A    G        0      0        2 
   2  chr2_20194629     ASom    A    G        0      0        2 
   2  chr2_20194629     HCab    A    G        1      2        2 
   2  chr2_20194629     HPrz    A    G        1      2        2 
   2  chr2_20194629     ZBoe    A    G        0      0        2 
   2  chr2_20194629     ZGre    A    G        0      0        2 
   2  chr2_20194629     ZHar    A    G        0      0        2 
   2  chr2_20194629   Sample    A    G        1      2        2 
   2  chr2_20199537     AAsi    T    C        0      0        2 
   2  chr2_20199537     AKia    T    C      0.5      1        2 
   2  chr2_20199537     AOna    T    C      0.5      1        2 
   2  chr2_20199537     ASom    T    C        0      0        2 
   2  chr2_20199537     HCab    T    C        0      0        2 
   2  chr2_20199537     HPrz    T    C        0      0        2 
   2  chr2_20199537     ZBoe    T    C        0      0        2 
   2  chr2_20199537     ZGre    T    C        0      0        2 
   2  chr2_20199537     ZHar    T    C        0      0        2 
   2  chr2_20199537   Sample    T    C        0      0        2 
   2  chr2_20201838     AAsi    A    G        0      0        2 
   2  chr2_20201838     AKia    A    G        0      0        2 
   2  chr2_20201838     AOna    A    G        0      0        2 
   2  chr2_20201838     ASom    A    G        0      0        2 
   2  chr2_20201838     HCab    A    G        0      0        2 
   2  chr2_20201838     HPrz    A    G        0      0        2 
   2  chr2_20201838     ZBoe    A    G        0      0        2 
   2  chr2_20201838     ZGre    A    G      0.5      1        2 
   2  chr2_20201838     ZHar    A    G        0      0        2 
   2  chr2_20201838   Sample    A    G        0      0        2 
   2  chr2_20203260     AAsi    T    C        0      0        2 
   2  chr2_20203260     AKia    T    C        0      0        2 
   2  chr2_20203260     AOna    T    C        0      0        2 
   2  chr2_20203260     ASom    T    C        0      0        2 
   2  chr2_20203260     HCab    T    C        0      0        2 
   2  chr2_20203260     HPrz    T    C        0      0        2 
   2  chr2_20203260     ZBoe    T    C        0      0        2 
   2  chr2_20203260     ZGre    T    C        1      2        2 
   2  chr2_20203260     ZHar    T    C        0      0        2 
   2  chr2_20203260   Sample    T    C        0      0        2 
   2  chr2_20206223     AAsi    T    C        0      0        2 
   2  chr2_20206223     AKia    T    C        0      0        2 
   2  chr2_20206223     AOna    T    C        0      0        2 
   2  chr2_20206223     ASom    T    C        0      0        2 
   2  chr2_20206223     HCab    T    C        1      2        2 
   2  chr2_20206223     HPrz    T    C        1      2        2 
   2  chr2_20206223     ZBoe    T    C        0      0        2 
   2  chr2_20206223     ZGre    T    C        0      0        2 
   2  chr2_20206223     ZHar    T    C        0      0        2 
   2  chr2_20206223   Sample    T    C        1      2        2 
   2  chr2_20208363     AAsi    G    A        0      0        2 
   2  chr2_20208363     AKia    G    A        0      0        2 
   2  chr2_20208363     AOna    G    A        0      0        2 
   2  chr2_20208363     ASom    G    A        0      0        2 
   2  chr2_20208363     HCab    G    A        1      2        2 
   2  chr2_20208363     HPrz    G    A        1      2        2 
   2  chr2_20208363     ZBoe    G    A        0      0        2 
   2  chr2_20208363     ZGre    G    A        0      0        2 
   2  chr2_20208363     ZHar    G    A        0      0        2 
   2  chr2_20208363   Sample    G    A        1      2        2 
   2  chr2_20220467     AAsi    G    A        0      0        2 
   2  chr2_20220467     AKia    G    A      0.5      1        2 
   2  chr2_20220467     AOna    G    A      0.5      1        2 
   2  chr2_20220467     ASom    G    A        0      0        2 
   2  chr2_20220467     HCab    G    A        0      0        2 
   2  chr2_20220467     HPrz    G    A        0      0        2 
   2  chr2_20220467     ZBoe    G    A        0      0        2 
   2  chr2_20220467     ZGre    G    A        0      0        2 
   2  chr2_20220467     ZHar    G    A        0      0        2 
   2  chr2_20220467   Sample    G    A        0      0        2 
   2  chr2_20228479     AAsi    T    C        0      0        2 
   2  chr2_20228479     AKia    T    C        0      0        2 
   2  chr2_20228479     AOna    T    C      0.5      1        2 
   2  chr2_20228479     ASom    T    C        0      0        2 
   2  chr2_20228479     HCab    T    C        0      0        2 
   2  chr2_20228479     HPrz    T    C      0.5      1        2 
   2  chr2_20228479     ZBoe    T    C        0      0        2 
   2  chr2_20228479     ZGre    T    C        0      0        2 
   2  chr2_20228479     ZHar    T    C        0      0        2 
   2  chr2_20228479   Sample    T    C        0      0        2 
   2  chr2_20228923     AAsi    C    T        0      0        2 
   2  chr2_20228923     AKia    C    T        0      0        2 
   2  chr2_20228923     AOna    C    T        0      0        2 
   2  chr2_20228923     ASom    C    T        0      0        2 
   2  chr2_20228923     HCab    C    T        1      2        2 
   2  chr2_20228923     HPrz    C    T        1      2        2 
   2  chr2_20228923     ZBoe    C    T        0      0        2 
   2  chr2_20228923     ZGre    C    T        0      0        2 
   2  chr2_20228923     ZHar    C    T        0      0        2 
   2  chr2_20228923   Sample    C    T        1      2        2 
   2  chr2_20230072     AAsi    G    A        0      0        2 
   2  chr2_20230072     AKia    G    A        0      0        2 
   2  chr2_20230072     AOna    G    A        0      0        2 
   2  chr2_20230072     ASom    G    A        0      0        2 
   2  chr2_20230072     HCab    G    A        1      2        2 
   2  chr2_20230072     HPrz    G    A        1      2        2 
   2  chr2_20230072     ZBoe    G    A        0      0        2 
   2  chr2_20230072     ZGre    G    A        0      0        2 
   2  chr2_20230072     ZHar    G    A        0      0        2 
   2  chr2_20230072   Sample    G    A        1      2        2 
   2  chr2_20230735     AAsi    A    G        0      0        2 
   2  chr2_20230735     AKia    A    G        0      0        2 
   2  chr2_20230735     AOna    A    G        0      0        2 
   2  chr2_20230735     ASom    A    G        0      0        2 
   2  chr2_20230735     HCab    A    G        0      0        2 
   2  chr2_20230735     HPrz    A    G        0      0        2 
   2  chr2_20230735     ZBoe    A    G        0      0        2 
   2  chr2_20230735     ZGre    A    G        0      0        2 
   2  chr2_20230735     ZHar    A    G      0.5      1        2 
   2  chr2_20230735   Sample    A    G        0      0        2 
   2  chr2_20243094     AAsi    T    C        0      0        2 
   2  chr2_20243094     AKia    T    C        0      0        2 
   2  chr2_20243094     AOna    T    C        0      0        2 
   2  chr2_20243094     ASom    T    C        0      0        2 
   2  chr2_20243094     HCab    T    C        1      2        2 
   2  chr2_20243094     HPrz    T    C        1      2        2 
   2  chr2_20243094     ZBoe    T    C        0      0        2 
   2  chr2_20243094     ZGre    T    C        0      0        2 
   2  chr2_20243094     ZHar    T    C        0      0        2 
   2  chr2_20243094   Sample    T    C        1      2        2 
   2  chr2_20243095     AAsi    A    G        0      0        2 
   2  chr2_20243095     AKia    A    G        1      2        2 
   2  chr2_20243095     AOna    A    G        0      0        2 
   2  chr2_20243095     ASom    A    G        0      0        2 
   2  chr2_20243095     HCab    A    G        0      0        2 
   2  chr2_20243095     HPrz    A    G        0      0        2 
   2  chr2_20243095     ZBoe    A    G        0      0        2 
   2  chr2_20243095     ZGre    A    G        0      0        2 
   2  chr2_20243095     ZHar    A    G        0      0        2 
   2  chr2_20243095   Sample    A    G        0      0        2 
   2  chr2_20244138     AAsi    T    C        0      0        2 
   2  chr2_20244138     AKia    T    C        0      0        2 
   2  chr2_20244138     AOna    T    C        0      0        2 
   2  chr2_20244138     ASom    T    C        0      0        2 
   2  chr2_20244138     HCab    T    C        1      2        2 
   2  chr2_20244138     HPrz    T    C        1      2        2 
   2  chr2_20244138     ZBoe    T    C        0      0        2 
   2  chr2_20244138     ZGre    T    C        0      0        2 
   2  chr2_20244138     ZHar    T    C        0      0        2 
   2  chr2_20244138   Sample    T    C        1      2        2 
   2  chr2_20248825     AAsi    C    T        0      0        2 
   2  chr2_20248825     AKia    C    T        0      0        2 
   2  chr2_20248825     AOna    C    T        0      0        2 
   2  chr2_20248825     ASom    C    T        0      0        2 
   2  chr2_20248825     HCab    C    T        1      2        2 
   2  chr2_20248825     HPrz    C    T        1      2        2 
   2  chr2_20248825     ZBoe    C    T        0      0        2 
   2  chr2_20248825     ZGre    C    T        0      0        2 
   2  chr2_20248825     ZHar    C    T        0      0        2 
   2  chr2_20248825   Sample    C    T        1      2        2 
   2  chr2_20248868     AAsi    A    G        0      0        2 
   2  chr2_20248868     AKia    A    G        0      0        2 
   2  chr2_20248868     AOna    A    G        0      0        2 
   2  chr2_20248868     ASom    A    G        0      0        2 
   2  chr2_20248868     HCab    A    G      0.5      1        2 
   2  chr2_20248868     HPrz    A    G      0.5      1        2 
   2  chr2_20248868     ZBoe    A    G        0      0        2 
   2  chr2_20248868     ZGre    A    G        0      0        2 
   2  chr2_20248868     ZHar    A    G        0      0        2 
   2  chr2_20248868   Sample    A    G        0      0        2 
   2  chr2_20249545     AAsi    T    C        0      0        2 
   2  chr2_20249545     AKia    T    C        0      0        2 
   2  chr2_20249545     AOna    T    C      0.5      1        2 
   2  chr2_20249545     ASom    T    C        0      0        2 
   2  chr2_20249545     HCab    T    C        0      0        2 
   2  chr2_20249545     HPrz    T    C        0      0        2 
   2  chr2_20249545     ZBoe    T    C        0      0        2 
   2  chr2_20249545     ZGre    T    C        0      0        2 
   2  chr2_20249545     ZHar    T    C        0      0        2 
   2  chr2_20249545   Sample    T    C        0      0        2 
   2  chr2_20253348     AAsi    G    A        0      0        2 
   2  chr2_20253348     AKia    G    A        0      0        2 
   2  chr2_20253348     AOna    G    A        0      0        2 
   2  chr2_20253348     ASom    G    A        0      0        2 
   2  chr2_20253348     HCab    G    A        1      2        2 
   2  chr2_20253348     HPrz    G    A        1      2        2 
   2  chr2_20253348     ZBoe    G    A        0      0        2 
   2  chr2_20253348     ZGre    G    A        0      0        2 
   2  chr2_20253348     ZHar    G    A        0      0        2 
   2  chr2_20253348   Sample    G    A        1      2        2 
   2  chr2_20255774     AAsi    A    C        0      0        2 
   2  chr2_20255774     AKia    A    C        0      0        2 
   2  chr2_20255774     AOna    A    C        0      0        2 
   2  chr2_20255774     ASom    A    C        0      0        2 
   2  chr2_20255774     HCab    A    C        1      2        2 
   2  chr2_20255774     HPrz    A    C        1      2        2 
   2  chr2_20255774     ZBoe    A    C        0      0        2 
   2  chr2_20255774     ZGre    A    C        0      0        2 
   2  chr2_20255774     ZHar    A    C        0      0        2 
   2  chr2_20255774   Sample    A    C        1      2        2 
   2  chr2_20256891     AAsi    T    C        0      0        2 
   2  chr2_20256891     AKia    T    C        0      0        2 
   2  chr2_20256891     AOna    T    C      0.5      1        2 
   2  chr2_20256891     ASom    T    C        0      0        2 
   2  chr2_20256891     HCab    T    C        0      0        2 
   2  chr2_20256891     HPrz    T    C        0      0        2 
   2  chr2_20256891     ZBoe    T    C        0      0        2 
   2  chr2_20256891     ZGre    T    C        0      0        2 
   2  chr2_20256891     ZHar    T    C        0      0        2 
   2  chr2_20256891   Sample    T    C        0      0        2 
   2  chr2_20262685     AAsi    A    G        0      0        2 
   2  chr2_20262685     AKia    A    G        0      0        2 
   2  chr2_20262685     AOna    A    G      0.5      1        2 
   2  chr2_20262685     ASom    A    G        0      0        2 
   2  chr2_20262685     HCab    A    G        0      0        2 
   2  chr2_20262685     HPrz    A    G        0      0        2 
   2  chr2_20262685     ZBoe    A    G        0      0        2 
   2  chr2_20262685     ZGre    A    G        0      0        2 
   2  chr2_20262685     ZHar    A    G        0      0        2 
   2  chr2_20262685   Sample    A    G        0      0        2 
   2  chr2_20266038     AAsi    T    C        0      0        2 
   2  chr2_20266038     AKia    T    C        0      0        2 
   2  chr2_20266038     AOna    T    C        0      0        2 
   2  chr2_20266038     ASom    T    C        0      0        2 
   2  chr2_20266038     HCab    T    C        1      2        2 
   2  chr2_20266038     HPrz    T    C        1      2        2 
   2  chr2_20266038     ZBoe    T    C        0      0        2 
   2  chr2_20266038     ZGre    T    C        0      0        2 
   2  chr2_20266038     ZHar    T    C        0      0        2 
   2  chr2_20266038   Sample    T    C        1      2        2 
   2  chr2_20270115     AAsi    C    T        0      0        2 
   2  chr2_20270115     AKia    C    T        0      0        2 
   2  chr2_20270115     AOna    C    T        0      0        2 
   2  chr2_20270115     ASom    C    T        0      0        2 
   2  chr2_20270115     HCab    C    T        0      0        2 
   2  chr2_20270115     HPrz    C    T        0      0        2 
   2  chr2_20270115     ZBoe    C    T        0      0        2 
   2  chr2_20270115     ZGre    C    T        1      2        2 
   2  chr2_20270115     ZHar    C    T        0      0        2 
   2  chr2_20270115   Sample    C    T        0      0        2 
   2  chr2_20270616     AAsi    T    C        0      0        2 
   2  chr2_20270616     AKia    T    C        0      0        2 
   2  chr2_20270616     AOna    T    C        0      0        2 
   2  chr2_20270616     ASom    T    C        0      0        2 
   2  chr2_20270616     HCab    T    C        1      2        2 
   2  chr2_20270616     HPrz    T    C        1      2        2 
   2  chr2_20270616     ZBoe    T    C        0      0        2 
   2  chr2_20270616     ZGre    T    C        0      0        2 
   2  chr2_20270616     ZHar    T    C        0      0        2 
   2  chr2_20270616   Sample    T    C        1      2        2 
   2  chr2_20270636     AAsi    A    G        0      0        2 
   2  chr2_20270636     AKia    A    G        0      0        2 
   2  chr2_20270636     AOna    A    G        0      0        2 
   2  chr2_20270636     ASom    A    G        0      0        2 
   2  chr2_20270636     HCab    A    G      0.5      1        2 
   2  chr2_20270636     HPrz    A    G        1      2        2 
   2  chr2_20270636     ZBoe    A    G        0      0        2 
   2  chr2_20270636     ZGre    A    G        0      0        2 
   2  chr2_20270636     ZHar    A    G        0      0        2 
   2  chr2_20270636   Sample    A    G        0      0        2 
   2  chr2_20273207     AAsi    C    T        0      0        2 
   2  chr2_20273207     AKia    C    T        0      0        2 
   2  chr2_20273207     AOna    C    T        0      0        2 
   2  chr2_20273207     ASom    C    T        0      0        2 
   2  chr2_20273207     HCab    C    T      0.5      1        2 
   2  chr2_20273207     HPrz    C    T      0.5      1        2 
   2  chr2_20273207     ZBoe    C    T        0      0        2 
   2  chr2_20273207     ZGre    C    T        0      0        2 
   2  chr2_20273207     ZHar    C    T        0      0        2 
   2  chr2_20273207   Sample    C    T        1      2        2 
   2  chr2_20277426     AAsi    A    G        0      0        2 
   2  chr2_20277426     AKia    A    G        0      0        2 
   2  chr2_20277426     AOna    A    G        0      0        2 
   2  chr2_20277426     ASom    A    G        0      0        2 
   2  chr2_20277426     HCab    A    G        1      2        2 
   2  chr2_20277426     HPrz    A    G        1      2        2 
   2  chr2_20277426     ZBoe    A    G        0      0        2 
   2  chr2_20277426     ZGre    A    G        0      0        2 
   2  chr2_20277426     ZHar    A    G        0      0        2 
   2  chr2_20277426   Sample    A    G        1      2        2 
   2  chr2_20281688     AAsi    A    G        1      2        2 
   2  chr2_20281688     AKia    A    G        1      2        2 
   2  chr2_20281688     AOna    A    G        1      2        2 
   2  chr2_20281688     ASom    A    G        1      2        2 
   2  chr2_20281688     HCab    A    G        0      0        2 
   2  chr2_20281688     HPrz    A    G        0      0        2 
   2  chr2_20281688     ZBoe    A    G        0      0        2 
   2  chr2_20281688     ZGre    A    G        1      2        2 
   2  chr2_20281688     ZHar    A    G        0      0        2 
   2  chr2_20281688   Sample    A    G        0      0        2 
   2  chr2_20284544     AAsi    A    C        0      0        2 
   2  chr2_20284544     AKia    A    C        0      0        2 
   2  chr2_20284544     AOna    A    C        0      0        2 
   2  chr2_20284544     ASom    A    C        0      0        2 
   2  chr2_20284544     HCab    A    C        0      0        2 
   2  chr2_20284544     HPrz    A    C        0      0        2 
   2  chr2_20284544     ZBoe    A    C        0      0        2 
   2  chr2_20284544     ZGre    A    C        1      2        2 
   2  chr2_20284544     ZHar    A    C        0      0        2 
   2  chr2_20284544   Sample    A    C        0      0        2 
   2  chr2_20285470     AAsi    T    C        0      0        2 
   2  chr2_20285470     AKia    T    C        1      2        2 
   2  chr2_20285470     AOna    T    C        0      0        2 
   2  chr2_20285470     ASom    T    C        0      0        2 
   2  chr2_20285470     HCab    T    C        0      0        2 
   2  chr2_20285470     HPrz    T    C        0      0        2 
   2  chr2_20285470     ZBoe    T    C        0      0        2 
   2  chr2_20285470     ZGre    T    C        0      0        2 
   2  chr2_20285470     ZHar    T    C        0      0        2 
   2  chr2_20285470   Sample    T    C        0      0        2 
   2  chr2_20285574     AAsi    A    G        0      0        2 
   2  chr2_20285574     AKia    A    G        0      0        2 
   2  chr2_20285574     AOna    A    G      0.5      1        2 
   2  chr2_20285574     ASom    A    G        0      0        2 
   2  chr2_20285574     HCab    A    G        0      0        2 
   2  chr2_20285574     HPrz    A    G        0      0        2 
   2  chr2_20285574     ZBoe    A    G        0      0        2 
   2  chr2_20285574     ZGre    A    G        0      0        2 
   2  chr2_20285574     ZHar    A    G        0      0        2 
   2  chr2_20285574   Sample    A    G        0      0        2 
   2  chr2_20287861     AAsi    C    T        0      0        2 
   2  chr2_20287861     AKia    C    T        0      0        2 
   2  chr2_20287861     AOna    C    T        0      0        2 
   2  chr2_20287861     ASom    C    T        0      0        2 
   2  chr2_20287861     HCab    C    T        0      0        2 
   2  chr2_20287861     HPrz    C    T        0      0        2 
   2  chr2_20287861     ZBoe    C    T        0      0        2 
   2  chr2_20287861     ZGre    C    T        0      0        2 
   2  chr2_20287861     ZHar    C    T      0.5      1        2 
   2  chr2_20287861   Sample    C    T        0      0        2 
   2  chr2_20298008     AAsi    T    C        0      0        2 
   2  chr2_20298008     AKia    T    C        0      0        2 
   2  chr2_20298008     AOna    T    C        0      0        2 
   2  chr2_20298008     ASom    T    C        0      0        2 
   2  chr2_20298008     HCab    T    C        0      0        2 
   2  chr2_20298008     HPrz    T    C        0      0        2 
   2  chr2_20298008     ZBoe    T    C        0      0        2 
   2  chr2_20298008     ZGre    T    C        0      0        2 
   2  chr2_20298008     ZHar    T    C        1      2        2 
   2  chr2_20298008   Sample    T    C        0      0        2 
   2  chr2_20298622     AAsi    C    T        0      0        2 
   2  chr2_20298622     AKia    C    T        0      0        2 
   2  chr2_20298622     AOna    C    T        0      0        2 
   2  chr2_20298622     ASom    C    T        0      0        2 
   2  chr2_20298622     HCab    C    T        0      0        2 
   2  chr2_20298622     HPrz    C    T        0      0        2 
   2  chr2_20298622     ZBoe    C    T        1      2        2 
   2  chr2_20298622     ZGre    C    T        0      0        2 
   2  chr2_20298622     ZHar    C    T        0      0        2 
   2  chr2_20298622   Sample    C    T        0      0        2 
   2  chr2_20298805     AAsi    G    A        0      0        2 
   2  chr2_20298805     AKia    G    A        0      0        2 
   2  chr2_20298805     AOna    G    A        0      0        2 
   2  chr2_20298805     ASom    G    A        0      0        2 
   2  chr2_20298805     HCab    G    A      0.5      1        2 
   2  chr2_20298805     HPrz    G    A        0      0        2 
   2  chr2_20298805     ZBoe    G    A        0      0        2 
   2  chr2_20298805     ZGre    G    A        0      0        2 
   2  chr2_20298805     ZHar    G    A        0      0        2 
   2  chr2_20298805   Sample    G    A        0      0        2 
   2  chr2_20308923     AAsi    T    C        0      0        2 
   2  chr2_20308923     AKia    T    C        0      0        2 
   2  chr2_20308923     AOna    T    C        0      0        2 
   2  chr2_20308923     ASom    T    C        0      0        2 
   2  chr2_20308923     HCab    T    C        0      0        2 
   2  chr2_20308923     HPrz    T    C        0      0        2 
   2  chr2_20308923     ZBoe    T    C        0      0        2 
   2  chr2_20308923     ZGre    T    C        0      0        2 
   2  chr2_20308923     ZHar    T    C      0.5      1        2 
   2  chr2_20308923   Sample    T    C        0      0        2 
   2  chr2_20310340     AAsi    G    A        0      0        2 
   2  chr2_20310340     AKia    G    A        1      2        2 
   2  chr2_20310340     AOna    G    A        1      2        2 
   2  chr2_20310340     ASom    G    A        0      0        2 
   2  chr2_20310340     HCab    G    A        0      0        2 
   2  chr2_20310340     HPrz    G    A        0      0        2 
   2  chr2_20310340     ZBoe    G    A        0      0        2 
   2  chr2_20310340     ZGre    G    A        0      0        2 
   2  chr2_20310340     ZHar    G    A        0      0        2 
   2  chr2_20310340   Sample    G    A        0      0        2 
   2  chr2_20310501     AAsi    A    C        0      0        2 
   2  chr2_20310501     AKia    A    C        0      0        2 
   2  chr2_20310501     AOna    A    C        0      0        2 
   2  chr2_20310501     ASom    A    C        0      0        2 
   2  chr2_20310501     HCab    A    C        0      0        2 
   2  chr2_20310501     HPrz    A    C        0      0        2 
   2  chr2_20310501     ZBoe    A    C        0      0        2 
   2  chr2_20310501     ZGre    A    C        0      0        2 
   2  chr2_20310501     ZHar    A    C        1      2        2 
   2  chr2_20310501   Sample    A    C        0      0        2 
   2  chr2_20311347     AAsi    T    C        0      0        2 
   2  chr2_20311347     AKia    T    C      0.5      1        2 
   2  chr2_20311347     AOna    T    C        1      2        2 
   2  chr2_20311347     ASom    T    C        0      0        2 
   2  chr2_20311347     HCab    T    C        0      0        2 
   2  chr2_20311347     HPrz    T    C        0      0        2 
   2  chr2_20311347     ZBoe    T    C        0      0        2 
   2  chr2_20311347     ZGre    T    C        0      0        2 
   2  chr2_20311347     ZHar    T    C        0      0        2 
   2  chr2_20311347   Sample    T    C        0      0        2 
   2  chr2_20311502     AAsi    G    A        0      0        2 
   2  chr2_20311502     AKia    G    A        0      0        2 
   2  chr2_20311502     AOna    G    A        0      0        2 
   2  chr2_20311502     ASom    G    A        0      0        2 
   2  chr2_20311502     HCab    G    A        0      0        2 
   2  chr2_20311502     HPrz    G    A        0      0        2 
   2  chr2_20311502     ZBoe    G    A      0.5      1        2 
   2  chr2_20311502     ZGre    G    A        0      0        2 
   2  chr2_20311502     ZHar    G    A        0      0        2 
   2  chr2_20311502   Sample    G    A        0      0        2 
   2  chr2_20318032     AAsi    A    C        0      0        2 
   2  chr2_20318032     AKia    A    C      0.5      1        2 
   2  chr2_20318032     AOna    A    C        1      2        2 
   2  chr2_20318032     ASom    A    C        0      0        2 
   2  chr2_20318032     HCab    A    C        0      0        2 
   2  chr2_20318032     HPrz    A    C        0      0        2 
   2  chr2_20318032     ZBoe    A    C        0      0        2 
   2  chr2_20318032     ZGre    A    C        0      0        2 
   2  chr2_20318032     ZHar    A    C        0      0        2 
   2  chr2_20318032   Sample    A    C        0      0        2 
   2  chr2_20318379     AAsi    A    G        0      0        2 
   2  chr2_20318379     AKia    A    G      0.5      1        2 
   2  chr2_20318379     AOna    A    G        0      0        2 
   2  chr2_20318379     ASom    A    G        0      0        2 
   2  chr2_20318379     HCab    A    G        0      0        2 
   2  chr2_20318379     HPrz    A    G        0      0        2 
   2  chr2_20318379     ZBoe    A    G        0      0        2 
   2  chr2_20318379     ZGre    A    G        0      0        2 
   2  chr2_20318379     ZHar    A    G        0      0        2 
   2  chr2_20318379   Sample    A    G        0      0        2 
   2  chr2_20320013     AAsi    G    A        0      0        2 
   2  chr2_20320013     AKia    G    A        0      0        2 
   2  chr2_20320013     AOna    G    A        0      0        2 
   2  chr2_20320013     ASom    G    A        0      0        2 
   2  chr2_20320013     HCab    G    A        0      0        2 
   2  chr2_20320013     HPrz    G    A        0      0        2 
   2  chr2_20320013     ZBoe    G    A        0      0        2 
   2  chr2_20320013     ZGre    G    A        0      0        2 
   2  chr2_20320013     ZHar    G    A        1      2        2 
   2  chr2_20320013   Sample    G    A        0      0        2 
   2  chr2_20322535     AAsi    T    C        0      0        2 
   2  chr2_20322535     AKia    T    C        0      0        2 
   2  chr2_20322535     AOna    T    C      0.5      1        2 
   2  chr2_20322535     ASom    T    C        0      0        2 
   2  chr2_20322535     HCab    T    C        0      0        2 
   2  chr2_20322535     HPrz    T    C        0      0        2 
   2  chr2_20322535     ZBoe    T    C        0      0        2 
   2  chr2_20322535     ZGre    T    C        0      0        2 
   2  chr2_20322535     ZHar    T    C        0      0        2 
   2  chr2_20322535   Sample    T    C        0      0        2 
   2  chr2_20324679     AAsi    C    T        0      0        2 
   2  chr2_20324679     AKia    C    T        0      0        2 
   2  chr2_20324679     AOna    C    T        0      0        2 
   2  chr2_20324679     ASom    C    T        0      0        2 
   2  chr2_20324679     HCab    C    T        1      2        2 
   2  chr2_20324679     HPrz    C    T        1      2        2 
   2  chr2_20324679     ZBoe    C    T        0      0        2 
   2  chr2_20324679     ZGre    C    T        0      0        2 
   2  chr2_20324679     ZHar    C    T        0      0        2 
   2  chr2_20324679   Sample    C    T        1      2        2 
   2  chr2_20327325     AAsi    T    C        0      0        2 
   2  chr2_20327325     AKia    T    C      0.5      1        2 
   2  chr2_20327325     AOna    T    C        0      0        2 
   2  chr2_20327325     ASom    T    C        0      0        2 
   2  chr2_20327325     HCab    T    C        0      0        2 
   2  chr2_20327325     HPrz    T    C        1      2        2 
   2  chr2_20327325     ZBoe    T    C        0      0        2 
   2  chr2_20327325     ZGre    T    C        0      0        2 
   2  chr2_20327325     ZHar    T    C        0      0        2 
   2  chr2_20327325   Sample    T    C        0      0        2 
   2  chr2_20327840     AAsi    G    A        1      2        2 
   2  chr2_20327840     AKia    G    A        0      0        2 
   2  chr2_20327840     AOna    G    A        0      0        2 
   2  chr2_20327840     ASom    G    A        1      2        2 
   2  chr2_20327840     HCab    G    A        1      2        2 
   2  chr2_20327840     HPrz    G    A        1      2        2 
   2  chr2_20327840     ZBoe    G    A        0      0        2 
   2  chr2_20327840     ZGre    G    A        0      0        2 
   2  chr2_20327840     ZHar    G    A        0      0        2 
   2  chr2_20327840   Sample    G    A        1      2        2 
   2  chr2_20331061     AAsi    T    C        0      0        2 
   2  chr2_20331061     AKia    T    C        0      0        2 
   2  chr2_20331061     AOna    T    C        0      0        2 
   2  chr2_20331061     ASom    T    C        0      0        2 
   2  chr2_20331061     HCab    T    C        0      0        2 
   2  chr2_20331061     HPrz    T    C        0      0        2 
   2  chr2_20331061     ZBoe    T    C        0      0        2 
   2  chr2_20331061     ZGre    T    C        0      0        2 
   2  chr2_20331061     ZHar    T    C      0.5      1        2 
   2  chr2_20331061   Sample    T    C        0      0        2 
   2  chr2_20332144     AAsi    T    G        0      0        2 
   2  chr2_20332144     AKia    T    G        0      0        2 
   2  chr2_20332144     AOna    T    G        0      0        2 
   2  chr2_20332144     ASom    T    G        0      0        2 
   2  chr2_20332144     HCab    T    G        0      0        2 
   2  chr2_20332144     HPrz    T    G        0      0        2 
   2  chr2_20332144     ZBoe    T    G        0      0        2 
   2  chr2_20332144     ZGre    T    G        0      0        2 
   2  chr2_20332144     ZHar    T    G      0.5      1        2 
   2  chr2_20332144   Sample    T    G        0      0        2 
   2  chr2_20335368     AAsi    A    G        0      0        2 
   2  chr2_20335368     AKia    A    G        0      0        2 
   2  chr2_20335368     AOna    A    G        0      0        2 
   2  chr2_20335368     ASom    A    G        0      0        2 
   2  chr2_20335368     HCab    A    G        0      0        2 
   2  chr2_20335368     HPrz    A    G        0      0        2 
   2  chr2_20335368     ZBoe    A    G        0      0        2 
   2  chr2_20335368     ZGre    A    G        1      2        2 
   2  chr2_20335368     ZHar    A    G        0      0        2 
   2  chr2_20335368   Sample    A    G        0      0        2 
   2  chr2_20344663     AAsi    C    T        0      0        2 
   2  chr2_20344663     AKia    C    T        0      0        2 
   2  chr2_20344663     AOna    C    T        0      0        2 
   2  chr2_20344663     ASom    C    T        0      0        2 
   2  chr2_20344663     HCab    C    T        1      2        2 
   2  chr2_20344663     HPrz    C    T        1      2        2 
   2  chr2_20344663     ZBoe    C    T        0      0        2 
   2  chr2_20344663     ZGre    C    T        0      0        2 
   2  chr2_20344663     ZHar    C    T        0      0        2 
   2  chr2_20344663   Sample    C    T        1      2        2 
   2  chr2_20345817     AAsi    A    G        0      0        2 
   2  chr2_20345817     AKia    A    G        0      0        2 
   2  chr2_20345817     AOna    A    G        0      0        2 
   2  chr2_20345817     ASom    A    G        0      0        2 
   2  chr2_20345817     HCab    A    G        1      2        2 
   2  chr2_20345817     HPrz    A    G        0      0        2 
   2  chr2_20345817     ZBoe    A    G        0      0        2 
   2  chr2_20345817     ZGre    A    G        0      0        2 
   2  chr2_20345817     ZHar    A    G      0.5      1        2 
   2  chr2_20345817   Sample    A    G        1      2        2 
   2  chr2_20346513     AAsi    G    T        0      0        2 
   2  chr2_20346513     AKia    G    T        0      0        2 
   2  chr2_20346513     AOna    G    T        0      0        2 
   2  chr2_20346513     ASom    G    T        0      0        2 
   2  chr2_20346513     HCab    G    T        1      2        2 
   2  chr2_20346513     HPrz    G    T        0      0        2 
   2  chr2_20346513     ZBoe    G    T        0      0        2 
   2  chr2_20346513     ZGre    G    T        0      0        2 
   2  chr2_20346513     ZHar    G    T        0      0        2 
   2  chr2_20346513   Sample    G    T        1      2        2 
   2  chr2_20350388     AAsi    T    C        0      0        2 
   2  chr2_20350388     AKia    T    C        0      0        2 
   2  chr2_20350388     AOna    T    C        0      0        2 
   2  chr2_20350388     ASom    T    C        0      0        2 
   2  chr2_20350388     HCab    T    C        1      2        2 
   2  chr2_20350388     HPrz    T    C        1      2        2 
   2  chr2_20350388     ZBoe    T    C        0      0        2 
   2  chr2_20350388     ZGre    T    C        0      0        2 
   2  chr2_20350388     ZHar    T    C        0      0        2 
   2  chr2_20350388   Sample    T    C        1      2        2 
   2  chr2_20351765     AAsi    G    T        0      0        2 
   2  chr2_20351765     AKia    G    T        0      0        2 
   2  chr2_20351765     AOna    G    T        0      0        2 
   2  chr2_20351765     ASom    G    T        1      2        2 
   2  chr2_20351765     HCab    G    T        0      0        2 
   2  chr2_20351765     HPrz    G    T        0      0        2 
   2  chr2_20351765     ZBoe    G    T        0      0        2 
   2  chr2_20351765     ZGre    G    T        0      0        2 
   2  chr2_20351765     ZHar    G    T        0      0        2 
   2  chr2_20351765   Sample    G    T        0      0        2 
   2  chr2_20354475     AAsi    G    T        0      0        2 
   2  chr2_20354475     AKia    G    T        0      0        2 
   2  chr2_20354475     AOna    G    T        0      0        2 
   2  chr2_20354475     ASom    G    T        0      0        2 
   2  chr2_20354475     HCab    G    T        1      2        2 
   2  chr2_20354475     HPrz    G    T        1      2        2 
   2  chr2_20354475     ZBoe    G    T        0      0        2 
   2  chr2_20354475     ZGre    G    T        0      0        2 
   2  chr2_20354475     ZHar    G    T        0      0        2 
   2  chr2_20354475   Sample    G    T        1      2        2 
   2  chr2_20355396     AAsi    T    C      0.5      1        2 
   2  chr2_20355396     AKia    T    C        0      0        2 
   2  chr2_20355396     AOna    T    C        0      0        2 
   2  chr2_20355396     ASom    T    C        0      0        2 
   2  chr2_20355396     HCab    T    C        0      0        2 
   2  chr2_20355396     HPrz    T    C        0      0        2 
   2  chr2_20355396     ZBoe    T    C        0      0        2 
   2  chr2_20355396     ZGre    T    C        0      0        2 
   2  chr2_20355396     ZHar    T    C        0      0        2 
   2  chr2_20355396   Sample    T    C        0      0        2 
   2  chr2_20359684     AAsi    T    C        0      0        2 
   2  chr2_20359684     AKia    T    C        0      0        2 
   2  chr2_20359684     AOna    T    C        0      0        2 
   2  chr2_20359684     ASom    T    C        0      0        2 
   2  chr2_20359684     HCab    T    C        1      2        2 
   2  chr2_20359684     HPrz    T    C        1      2        2 
   2  chr2_20359684     ZBoe    T    C        0      0        2 
   2  chr2_20359684     ZGre    T    C        0      0        2 
   2  chr2_20359684     ZHar    T    C        0      0        2 
   2  chr2_20359684   Sample    T    C        1      2        2 
   2  chr2_20367989     AAsi    C    T        0      0        2 
   2  chr2_20367989     AKia    C    T        0      0        2 
   2  chr2_20367989     AOna    C    T        0      0        2 
   2  chr2_20367989     ASom    C    T        0      0        2 
   2  chr2_20367989     HCab    C    T        1      2        2 
   2  chr2_20367989     HPrz    C    T      0.5      1        2 
   2  chr2_20367989     ZBoe    C    T        0      0        2 
   2  chr2_20367989     ZGre    C    T        0      0        2 
   2  chr2_20367989     ZHar    C    T        0      0        2 
   2  chr2_20367989   Sample    C    T        1      2        2 
   2  chr2_20368537     AAsi    A    C        0      0        2 
   2  chr2_20368537     AKia    A    C        0      0        2 
   2  chr2_20368537     AOna    A    C        0      0        2 
   2  chr2_20368537     ASom    A    C        0      0        2 
   2  chr2_20368537     HCab    A    C      0.5      1        2 
   2  chr2_20368537     HPrz    A    C      0.5      1        2 
   2  chr2_20368537     ZBoe    A    C        0      0        2 
   2  chr2_20368537     ZGre    A    C        0      0        2 
   2  chr2_20368537     ZHar    A    C        0      0        2 
   2  chr2_20368537   Sample    A    C        1      2        2 
   2  chr2_20380718     AAsi    G    C        0      0        2 
   2  chr2_20380718     AKia    G    C        0      0        2 
   2  chr2_20380718     AOna    G    C        0      0        2 
   2  chr2_20380718     ASom    G    C        0      0        2 
   2  chr2_20380718     HCab    G    C        0      0        2 
   2  chr2_20380718     HPrz    G    C        0      0        2 
   2  chr2_20380718     ZBoe    G    C        0      0        2 
   2  chr2_20380718     ZGre    G    C        0      0        2 
   2  chr2_20380718     ZHar    G    C      0.5      1        2 
   2  chr2_20380718   Sample    G    C        0      0        2 
   2  chr2_20383458     AAsi    C    T        0      0        2 
   2  chr2_20383458     AKia    C    T        0      0        2 
   2  chr2_20383458     AOna    C    T        0      0        2 
   2  chr2_20383458     ASom    C    T        0      0        2 
   2  chr2_20383458     HCab    C    T        0      0        2 
   2  chr2_20383458     HPrz    C    T        0      0        2 
   2  chr2_20383458     ZBoe    C    T        0      0        2 
   2  chr2_20383458     ZGre    C    T        1      2        2 
   2  chr2_20383458     ZHar    C    T        0      0        2 
   2  chr2_20383458   Sample    C    T        0      0        2 
   2  chr2_20383493     AAsi    T    G        0      0        2 
   2  chr2_20383493     AKia    T    G        0      0        2 
   2  chr2_20383493     AOna    T    G        0      0        2 
   2  chr2_20383493     ASom    T    G        0      0        2 
   2  chr2_20383493     HCab    T    G        0      0        2 
   2  chr2_20383493     HPrz    T    G        0      0        2 
   2  chr2_20383493     ZBoe    T    G      0.5      1        2 
   2  chr2_20383493     ZGre    T    G        0      0        2 
   2  chr2_20383493     ZHar    T    G        0      0        2 
   2  chr2_20383493   Sample    T    G        0      0        2 
   2  chr2_20385680     AAsi    G    T        0      0        2 
   2  chr2_20385680     AKia    G    T        0      0        2 
   2  chr2_20385680     AOna    G    T        0      0        2 
   2  chr2_20385680     ASom    G    T        0      0        2 
   2  chr2_20385680     HCab    G    T        1      2        2 
   2  chr2_20385680     HPrz    G    T        1      2        2 
   2  chr2_20385680     ZBoe    G    T        0      0        2 
   2  chr2_20385680     ZGre    G    T        0      0        2 
   2  chr2_20385680     ZHar    G    T        0      0        2 
   2  chr2_20385680   Sample    G    T        1      2        2 
   2  chr2_20385926     AAsi    C    T        0      0        2 
   2  chr2_20385926     AKia    C    T        0      0        2 
   2  chr2_20385926     AOna    C    T        0      0        2 
   2  chr2_20385926     ASom    C    T        0      0        2 
   2  chr2_20385926     HCab    C    T        0      0        2 
   2  chr2_20385926     HPrz    C    T        0      0        2 
   2  chr2_20385926     ZBoe    C    T        0      0        2 
   2  chr2_20385926     ZGre    C    T        1      2        2 
   2  chr2_20385926     ZHar    C    T        0      0        2 
   2  chr2_20385926   Sample    C    T        0      0        2 
   2  chr2_20386848     AAsi    T    C        0      0        2 
   2  chr2_20386848     AKia    T    C        0      0        2 
   2  chr2_20386848     AOna    T    C        0      0        2 
   2  chr2_20386848     ASom    T    C        0      0        2 
   2  chr2_20386848     HCab    T    C        1      2        2 
   2  chr2_20386848     HPrz    T    C        1      2        2 
   2  chr2_20386848     ZBoe    T    C        0      0        2 
   2  chr2_20386848     ZGre    T    C        0      0        2 
   2  chr2_20386848     ZHar    T    C        0      0        2 
   2  chr2_20386848   Sample    T    C        1      2        2 
   2  chr2_20388171     AAsi    C    G        0      0        2 
   2  chr2_20388171     AKia    C    G        0      0        2 
   2  chr2_20388171     AOna    C    G        0      0        2 
   2  chr2_20388171     ASom    C    G        0      0        2 
   2  chr2_20388171     HCab    C    G        0      0        2 
   2  chr2_20388171     HPrz    C    G        0      0        2 
   2  chr2_20388171     ZBoe    C    G        0      0        2 
   2  chr2_20388171     ZGre    C    G        0      0        2 
   2  chr2_20388171     ZHar    C    G      0.5      1        2 
   2  chr2_20388171   Sample    C    G        0      0        2 
   2  chr2_20390054     AAsi    A    G        0      0        2 
   2  chr2_20390054     AKia    A    G        0      0        2 
   2  chr2_20390054     AOna    A    G        0      0        2 
   2  chr2_20390054     ASom    A    G        0      0        2 
   2  chr2_20390054     HCab    A    G        0      0        2 
   2  chr2_20390054     HPrz    A    G        0      0        2 
   2  chr2_20390054     ZBoe    A    G      0.5      1        2 
   2  chr2_20390054     ZGre    A    G        0      0        2 
   2  chr2_20390054     ZHar    A    G        0      0        2 
   2  chr2_20390054   Sample    A    G        0      0        2 
   2  chr2_20391429     AAsi    G    A        0      0        2 
   2  chr2_20391429     AKia    G    A        0      0        2 
   2  chr2_20391429     AOna    G    A        0      0        2 
   2  chr2_20391429     ASom    G    A        0      0        2 
   2  chr2_20391429     HCab    G    A        0      0        2 
   2  chr2_20391429     HPrz    G    A        0      0        2 
   2  chr2_20391429     ZBoe    G    A      0.5      1        2 
   2  chr2_20391429     ZGre    G    A        0      0        2 
   2  chr2_20391429     ZHar    G    A        0      0        2 
   2  chr2_20391429   Sample    G    A        0      0        2 
   2  chr2_20395647     AAsi    C    T        0      0        2 
   2  chr2_20395647     AKia    C    T        0      0        2 
   2  chr2_20395647     AOna    C    T        0      0        2 
   2  chr2_20395647     ASom    C    T        0      0        2 
   2  chr2_20395647     HCab    C    T        1      2        2 
   2  chr2_20395647     HPrz    C    T        1      2        2 
   2  chr2_20395647     ZBoe    C    T        0      0        2 
   2  chr2_20395647     ZGre    C    T        0      0        2 
   2  chr2_20395647     ZHar    C    T        0      0        2 
   2  chr2_20395647   Sample    C    T        1      2        2 
   2  chr2_20395960     AAsi    G    T        0      0        2 
   2  chr2_20395960     AKia    G    T        0      0        2 
   2  chr2_20395960     AOna    G    T        0      0        2 
   2  chr2_20395960     ASom    G    T        0      0        2 
   2  chr2_20395960     HCab    G    T      0.5      1        2 
   2  chr2_20395960     HPrz    G    T        0      0        2 
   2  chr2_20395960     ZBoe    G    T        0      0        2 
   2  chr2_20395960     ZGre    G    T        0      0        2 
   2  chr2_20395960     ZHar    G    T        0      0        2 
   2  chr2_20395960   Sample    G    T        0      0        2 
   2  chr2_20397759     AAsi    C    G        0      0        2 
   2  chr2_20397759     AKia    C    G      0.5      1        2 
   2  chr2_20397759     AOna    C    G        0      0        2 
   2  chr2_20397759     ASom    C    G        0      0        2 
   2  chr2_20397759     HCab    C    G        0      0        2 
   2  chr2_20397759     HPrz    C    G        0      0        2 
   2  chr2_20397759     ZBoe    C    G        0      0        2 
   2  chr2_20397759     ZGre    C    G        0      0        2 
   2  chr2_20397759     ZHar    C    G        0      0        2 
   2  chr2_20397759   Sample    C    G        0      0        2 
   2  chr2_20410309     AAsi    C    T        1      2        2 
   2  chr2_20410309     AKia    C    T        0      0        2 
   2  chr2_20410309     AOna    C    T        0      0        2 
   2  chr2_20410309     ASom    C    T        1      2        2 
   2  chr2_20410309     HCab    C    T        0      0        2 
   2  chr2_20410309     HPrz    C    T        0      0        2 
   2  chr2_20410309     ZBoe    C    T        0      0        2 
   2  chr2_20410309     ZGre    C    T        0      0        2 
   2  chr2_20410309     ZHar    C    T        0      0        2 
   2  chr2_20410309   Sample    C    T        0      0        2 
   2  chr2_20414395     AAsi    G    C        0      0        2 
   2  chr2_20414395     AKia    G    C        0      0        2 
   2  chr2_20414395     AOna    G    C        0      0        2 
   2  chr2_20414395     ASom    G    C        0      0        2 
   2  chr2_20414395     HCab    G    C        0      0        2 
   2  chr2_20414395     HPrz    G    C        0      0        2 
   2  chr2_20414395     ZBoe    G    C      0.5      1        2 
   2  chr2_20414395     ZGre    G    C        0      0        2 
   2  chr2_20414395     ZHar    G    C        0      0        2 
   2  chr2_20414395   Sample    G    C        0      0        2 
   2  chr2_20418712     AAsi    C    T        0      0        2 
   2  chr2_20418712     AKia    C    T        1      2        2 
   2  chr2_20418712     AOna    C    T      0.5      1        2 
   2  chr2_20418712     ASom    C    T        0      0        2 
   2  chr2_20418712     HCab    C    T        0      0        2 
   2  chr2_20418712     HPrz    C    T        0      0        2 
   2  chr2_20418712     ZBoe    C    T        0      0        2 
   2  chr2_20418712     ZGre    C    T        0      0        2 
   2  chr2_20418712     ZHar    C    T        0      0        2 
   2  chr2_20418712   Sample    C    T        0      0        2 
   2  chr2_20420649     AAsi    G    A      0.5      1        2 
   2  chr2_20420649     AKia    G    A        0      0        2 
   2  chr2_20420649     AOna    G    A        0      0        2 
   2  chr2_20420649     ASom    G    A        0      0        2 
   2  chr2_20420649     HCab    G    A        0      0        2 
   2  chr2_20420649     HPrz    G    A        0      0        2 
   2  chr2_20420649     ZBoe    G    A        0      0        2 
   2  chr2_20420649     ZGre    G    A        0      0        2 
   2  chr2_20420649     ZHar    G    A        0      0        2 
   2  chr2_20420649   Sample    G    A        0      0        2 
   2  chr2_20427564     AAsi    C    A        0      0        2 
   2  chr2_20427564     AKia    C    A        1      2        2 
   2  chr2_20427564     AOna    C    A      0.5      1        2 
   2  chr2_20427564     ASom    C    A        0      0        2 
   2  chr2_20427564     HCab    C    A        0      0        2 
   2  chr2_20427564     HPrz    C    A        0      0        2 
   2  chr2_20427564     ZBoe    C    A        0      0        2 
   2  chr2_20427564     ZGre    C    A        0      0        2 
   2  chr2_20427564     ZHar    C    A        0      0        2 
   2  chr2_20427564   Sample    C    A        0      0        2 
   2  chr2_20437406     AAsi    T    A        0      0        2 
   2  chr2_20437406     AKia    T    A        1      2        2 
   2  chr2_20437406     AOna    T    A      0.5      1        2 
   2  chr2_20437406     ASom    T    A        0      0        2 
   2  chr2_20437406     HCab    T    A        0      0        2 
   2  chr2_20437406     HPrz    T    A        0      0        2 
   2  chr2_20437406     ZBoe    T    A        0      0        2 
   2  chr2_20437406     ZGre    T    A        0      0        2 
   2  chr2_20437406     ZHar    T    A        0      0        2 
   2  chr2_20437406   Sample    T    A        0      0        2 
   2  chr2_20437595     AAsi    T    C        1      2        2 
   2  chr2_20437595     AKia    T    C        0      0        2 
   2  chr2_20437595     AOna    T    C        0      0        2 
   2  chr2_20437595     ASom    T    C        0      0        2 
   2  chr2_20437595     HCab    T    C        0      0        2 
   2  chr2_20437595     HPrz    T    C        0      0        2 
   2  chr2_20437595     ZBoe    T    C        1      2        2 
   2  chr2_20437595     ZGre    T    C        1      2        2 
   2  chr2_20437595     ZHar    T    C        1      2        2 
   2  chr2_20437595   Sample    T    C        0      0        2 
   2  chr2_20437758     AAsi    T    C        0      0        2 
   2  chr2_20437758     AKia    T    C        0      0        2 
   2  chr2_20437758     AOna    T    C        1      2        2 
   2  chr2_20437758     ASom    T    C        0      0        2 
   2  chr2_20437758     HCab    T    C        0      0        2 
   2  chr2_20437758     HPrz    T    C        0      0        2 
   2  chr2_20437758     ZBoe    T    C        0      0        2 
   2  chr2_20437758     ZGre    T    C        0      0        2 
   2  chr2_20437758     ZHar    T    C        0      0        2 
   2  chr2_20437758   Sample    T    C        0      0        2 
   2  chr2_20450110     AAsi    C    T        1      2        2 
   2  chr2_20450110     AKia    C    T        0      0        2 
   2  chr2_20450110     AOna    C    T        0      0        2 
   2  chr2_20450110     ASom    C    T        1      2        2 
   2  chr2_20450110     HCab    C    T        0      0        2 
   2  chr2_20450110     HPrz    C    T        0      0        2 
   2  chr2_20450110     ZBoe    C    T        0      0        2 
   2  chr2_20450110     ZGre    C    T        0      0        2 
   2  chr2_20450110     ZHar    C    T        0      0        2 
   2  chr2_20450110   Sample    C    T        0      0        2 
   2  chr2_20454285     AAsi    T    C        0      0        2 
   2  chr2_20454285     AKia    T    C        0      0        2 
   2  chr2_20454285     AOna    T    C      0.5      1        2 
   2  chr2_20454285     ASom    T    C        0      0        2 
   2  chr2_20454285     HCab    T    C        0      0        2 
   2  chr2_20454285     HPrz    T    C        0      0        2 
   2  chr2_20454285     ZBoe    T    C        0      0        2 
   2  chr2_20454285     ZGre    T    C        0      0        2 
   2  chr2_20454285     ZHar    T    C        0      0        2 
   2  chr2_20454285   Sample    T    C        0      0        2 
   2  chr2_20454954     AAsi    G    A        0      0        2 
   2  chr2_20454954     AKia    G    A        0      0        2 
   2  chr2_20454954     AOna    G    A      0.5      1        2 
   2  chr2_20454954     ASom    G    A        0      0        2 
   2  chr2_20454954     HCab    G    A        0      0        2 
   2  chr2_20454954     HPrz    G    A        0      0        2 
   2  chr2_20454954     ZBoe    G    A        0      0        2 
   2  chr2_20454954     ZGre    G    A        0      0        2 
   2  chr2_20454954     ZHar    G    A        0      0        2 
   2  chr2_20454954   Sample    G    A        0      0        2 
   2  chr2_20457707     AAsi    T    C        1      2        2 
   2  chr2_20457707     AKia    T    C        0      0        2 
   2  chr2_20457707     AOna    T    C        0      0        2 
   2  chr2_20457707     ASom    T    C        0      0        2 
   2  chr2_20457707     HCab    T    C        0      0        2 
   2  chr2_20457707     HPrz    T    C        0      0        2 
   2  chr2_20457707     ZBoe    T    C        0      0        2 
   2  chr2_20457707     ZGre    T    C        0      0        2 
   2  chr2_20457707     ZHar    T    C        0      0        2 
   2  chr2_20457707   Sample    T    C        0      0        2 
   2  chr2_20457967     AAsi    C    T        1      2        2 
   2  chr2_20457967     AKia    C    T        0      0        2 
   2  chr2_20457967     AOna    C    T        0      0        2 
   2  chr2_20457967     ASom    C    T        1      2        2 
   2  chr2_20457967     HCab    C    T        0      0        2 
   2  chr2_20457967     HPrz    C    T        0      0        2 
   2  chr2_20457967     ZBoe    C    T        0      0        2 
   2  chr2_20457967     ZGre    C    T        0      0        2 
   2  chr2_20457967     ZHar    C    T        0      0        2 
   2  chr2_20457967   Sample    C    T        0      0        2 
   2  chr2_20461625     AAsi    T    C        0      0        2 
   2  chr2_20461625     AKia    T    C        0      0        2 
   2  chr2_20461625     AOna    T    C        0      0        2 
   2  chr2_20461625     ASom    T    C        0      0        2 
   2  chr2_20461625     HCab    T    C        1      2        2 
   2  chr2_20461625     HPrz    T    C        1      2        2 
   2  chr2_20461625     ZBoe    T    C        0      0        2 
   2  chr2_20461625     ZGre    T    C        0      0        2 
   2  chr2_20461625     ZHar    T    C        0      0        2 
   2  chr2_20461625   Sample    T    C        1      2        2 
   2  chr2_20464511     AAsi    C    T        0      0        2 
   2  chr2_20464511     AKia    C    T        0      0        2 
   2  chr2_20464511     AOna    C    T        0      0        2 
   2  chr2_20464511     ASom    C    T        0      0        2 
   2  chr2_20464511     HCab    C    T        1      2        2 
   2  chr2_20464511     HPrz    C    T        1      2        2 
   2  chr2_20464511     ZBoe    C    T        0      0        2 
   2  chr2_20464511     ZGre    C    T        0      0        2 
   2  chr2_20464511     ZHar    C    T        0      0        2 
   2  chr2_20464511   Sample    C    T        1      2        2 
   2  chr2_20464665     AAsi    T    C        0      0        2 
   2  chr2_20464665     AKia    T    C        0      0        2 
   2  chr2_20464665     AOna    T    C        0      0        2 
   2  chr2_20464665     ASom    T    C        0      0        2 
   2  chr2_20464665     HCab    T    C        1      2        2 
   2  chr2_20464665     HPrz    T    C        1      2        2 
   2  chr2_20464665     ZBoe    T    C        0      0        2 
   2  chr2_20464665     ZGre    T    C        0      0        2 
   2  chr2_20464665     ZHar    T    C        0      0        2 
   2  chr2_20464665   Sample    T    C        1      2        2 
   2  chr2_20467577     AAsi    T    C        0      0        2 
   2  chr2_20467577     AKia    T    C      0.5      1        2 
   2  chr2_20467577     AOna    T    C        0      0        2 
   2  chr2_20467577     ASom    T    C        0      0        2 
   2  chr2_20467577     HCab    T    C        0      0        2 
   2  chr2_20467577     HPrz    T    C        0      0        2 
   2  chr2_20467577     ZBoe    T    C        0      0        2 
   2  chr2_20467577     ZGre    T    C        0      0        2 
   2  chr2_20467577     ZHar    T    C        0      0        2 
   2  chr2_20467577   Sample    T    C        0      0        2 
   2  chr2_20473543     AAsi    G    C        0      0        2 
   2  chr2_20473543     AKia    G    C        1      2        2 
   2  chr2_20473543     AOna    G    C        1      2        2 
   2  chr2_20473543     ASom    G    C        0      0        2 
   2  chr2_20473543     HCab    G    C        0      0        2 
   2  chr2_20473543     HPrz    G    C        0      0        2 
   2  chr2_20473543     ZBoe    G    C        0      0        2 
   2  chr2_20473543     ZGre    G    C        0      0        2 
   2  chr2_20473543     ZHar    G    C        0      0        2 
   2  chr2_20473543   Sample    G    C        0      0        2 
   2  chr2_20475273     AAsi    A    C        0      0        2 
   2  chr2_20475273     AKia    A    C        0      0        2 
   2  chr2_20475273     AOna    A    C        0      0        2 
   2  chr2_20475273     ASom    A    C        0      0        2 
   2  chr2_20475273     HCab    A    C        1      2        2 
   2  chr2_20475273     HPrz    A    C        1      2        2 
   2  chr2_20475273     ZBoe    A    C        0      0        2 
   2  chr2_20475273     ZGre    A    C        0      0        2 
   2  chr2_20475273     ZHar    A    C        0      0        2 
   2  chr2_20475273   Sample    A    C        1      2        2 
   2  chr2_20478322     AAsi    C    A        0      0        2 
   2  chr2_20478322     AKia    C    A        0      0        2 
   2  chr2_20478322     AOna    C    A        0      0        2 
   2  chr2_20478322     ASom    C    A        0      0        2 
   2  chr2_20478322     HCab    C    A        1      2        2 
   2  chr2_20478322     HPrz    C    A        1      2        2 
   2  chr2_20478322     ZBoe    C    A        0      0        2 
   2  chr2_20478322     ZGre    C    A        0      0        2 
   2  chr2_20478322     ZHar    C    A        0      0        2 
   2  chr2_20478322   Sample    C    A        1      2        2 
   2  chr2_20479254     AAsi    C    G        1      2        2 
   2  chr2_20479254     AKia    C    G        0      0        2 
   2  chr2_20479254     AOna    C    G        0      0        2 
   2  chr2_20479254     ASom    C    G        1      2        2 
   2  chr2_20479254     HCab    C    G        0      0        2 
   2  chr2_20479254     HPrz    C    G        0      0        2 
   2  chr2_20479254     ZBoe    C    G        0      0        2 
   2  chr2_20479254     ZGre    C    G        0      0        2 
   2  chr2_20479254     ZHar    C    G        0      0        2 
   2  chr2_20479254   Sample    C    G        0      0        2 
   2  chr2_20481964     AAsi    A    G        0      0        2 
   2  chr2_20481964     AKia    A    G        0      0        2 
   2  chr2_20481964     AOna    A    G      0.5      1        2 
   2  chr2_20481964     ASom    A    G        0      0        2 
   2  chr2_20481964     HCab    A    G        0      0        2 
   2  chr2_20481964     HPrz    A    G        0      0        2 
   2  chr2_20481964     ZBoe    A    G        0      0        2 
   2  chr2_20481964     ZGre    A    G        0      0        2 
   2  chr2_20481964     ZHar    A    G        0      0        2 
   2  chr2_20481964   Sample    A    G        0      0        2 
   2  chr2_20486659     AAsi    A    C        0      0        2 
   2  chr2_20486659     AKia    A    C        0      0        2 
   2  chr2_20486659     AOna    A    C        0      0        2 
   2  chr2_20486659     ASom    A    C        0      0        2 
   2  chr2_20486659     HCab    A    C        1      2        2 
   2  chr2_20486659     HPrz    A    C        1      2        2 
   2  chr2_20486659     ZBoe    A    C        0      0        2 
   2  chr2_20486659     ZGre    A    C        0      0        2 
   2  chr2_20486659     ZHar    A    C        0      0        2 
   2  chr2_20486659   Sample    A    C        1      2        2 
   2  chr2_20490896     AAsi    T    C        0      0        2 
   2  chr2_20490896     AKia    T    C        0      0        2 
   2  chr2_20490896     AOna    T    C        0      0        2 
   2  chr2_20490896     ASom    T    C        0      0        2 
   2  chr2_20490896     HCab    T    C        0      0        2 
   2  chr2_20490896     HPrz    T    C        0      0        2 
   2  chr2_20490896     ZBoe    T    C      0.5      1        2 
   2  chr2_20490896     ZGre    T    C        0      0        2 
   2  chr2_20490896     ZHar    T    C        0      0        2 
   2  chr2_20490896   Sample    T    C        0      0        2 
   2  chr2_20504286     AAsi    A    G        0      0        2 
   2  chr2_20504286     AKia    A    G      0.5      1        2 
   2  chr2_20504286     AOna    A    G        0      0        2 
   2  chr2_20504286     ASom    A    G        0      0        2 
   2  chr2_20504286     HCab    A    G        0      0        2 
   2  chr2_20504286     HPrz    A    G        0      0        2 
   2  chr2_20504286     ZBoe    A    G        0      0        2 
   2  chr2_20504286     ZGre    A    G        0      0        2 
   2  chr2_20504286     ZHar    A    G        0      0        2 
   2  chr2_20504286   Sample    A    G        0      0        2 
   2  chr2_20508782     AAsi    C    A        0      0        2 
   2  chr2_20508782     AKia    C    A        0      0        2 
   2  chr2_20508782     AOna    C    A        0      0        2 
   2  chr2_20508782     ASom    C    A        0      0        2 
   2  chr2_20508782     HCab    C    A        0      0        2 
   2  chr2_20508782     HPrz    C    A        0      0        2 
   2  chr2_20508782     ZBoe    C    A      0.5      1        2 
   2  chr2_20508782     ZGre    C    A        0      0        2 
   2  chr2_20508782     ZHar    C    A        0      0        2 
   2  chr2_20508782   Sample    C    A        0      0        2 
   2  chr2_20510180     AAsi    C    T        0      0        2 
   2  chr2_20510180     AKia    C    T        0      0        2 
   2  chr2_20510180     AOna    C    T        0      0        2 
   2  chr2_20510180     ASom    C    T        0      0        2 
   2  chr2_20510180     HCab    C    T        0      0        2 
   2  chr2_20510180     HPrz    C    T        0      0        2 
   2  chr2_20510180     ZBoe    C    T      0.5      1        2 
   2  chr2_20510180     ZGre    C    T        0      0        2 
   2  chr2_20510180     ZHar    C    T        0      0        2 
   2  chr2_20510180   Sample    C    T        0      0        2 
   2  chr2_20511329     AAsi    T    C        0      0        2 
   2  chr2_20511329     AKia    T    C        0      0        2 
   2  chr2_20511329     AOna    T    C        0      0        2 
   2  chr2_20511329     ASom    T    C        0      0        2 
   2  chr2_20511329     HCab    T    C      0.5      1        2 
   2  chr2_20511329     HPrz    T    C      0.5      1        2 
   2  chr2_20511329     ZBoe    T    C        0      0        2 
   2  chr2_20511329     ZGre    T    C        0      0        2 
   2  chr2_20511329     ZHar    T    C        0      0        2 
   2  chr2_20511329   Sample    T    C        0      0        2 
   2  chr2_20511658     AAsi    T    C        1      2        2 
   2  chr2_20511658     AKia    T    C        0      0        2 
   2  chr2_20511658     AOna    T    C        1      2        2 
   2  chr2_20511658     ASom    T    C        1      2        2 
   2  chr2_20511658     HCab    T    C        0      0        2 
   2  chr2_20511658     HPrz    T    C        0      0        2 
   2  chr2_20511658     ZBoe    T    C      0.5      1        2 
   2  chr2_20511658     ZGre    T    C        0      0        2 
   2  chr2_20511658     ZHar    T    C        0      0        2 
   2  chr2_20511658   Sample    T    C        0      0        2 
   2  chr2_20518098     AAsi    T    C        0      0        2 
   2  chr2_20518098     AKia    T    C        0      0        2 
   2  chr2_20518098     AOna    T    C        0      0        2 
   2  chr2_20518098     ASom    T    C        0      0        2 
   2  chr2_20518098     HCab    T    C      0.5      1        2 
   2  chr2_20518098     HPrz    T    C      0.5      1        2 
   2  chr2_20518098     ZBoe    T    C        0      0        2 
   2  chr2_20518098     ZGre    T    C        0      0        2 
   2  chr2_20518098     ZHar    T    C        0      0        2 
   2  chr2_20518098   Sample    T    C        0      0        2 
   2  chr2_20519854     AAsi    T    C        0      0        2 
   2  chr2_20519854     AKia    T    C        0      0        2 
   2  chr2_20519854     AOna    T    C        0      0        2 
   2  chr2_20519854     ASom    T    C        0      0        2 
   2  chr2_20519854     HCab    T    C        0      0        2 
   2  chr2_20519854     HPrz    T    C        0      0        2 
   2  chr2_20519854     ZBoe    T    C      0.5      1        2 
   2  chr2_20519854     ZGre    T    C        0      0        2 
   2  chr2_20519854     ZHar    T    C        0      0        2 
   2  chr2_20519854   Sample    T    C        0      0        2 
   2  chr2_20525462     AAsi    A    C        0      0        2 
   2  chr2_20525462     AKia    A    C        1      2        2 
   2  chr2_20525462     AOna    A    C      0.5      1        2 
   2  chr2_20525462     ASom    A    C        0      0        2 
   2  chr2_20525462     HCab    A    C        0      0        2 
   2  chr2_20525462     HPrz    A    C        0      0        2 
   2  chr2_20525462     ZBoe    A    C        0      0        2 
   2  chr2_20525462     ZGre    A    C        0      0        2 
   2  chr2_20525462     ZHar    A    C        0      0        2 
   2  chr2_20525462   Sample    A    C        0      0        2 
   2  chr2_20527286     AAsi    T    C        0      0        2 
   2  chr2_20527286     AKia    T    C        0      0        2 
   2  chr2_20527286     AOna    T    C        0      0        2 
   2  chr2_20527286     ASom    T    C        0      0        2 
   2  chr2_20527286     HCab    T    C        0      0        2 
   2  chr2_20527286     HPrz    T    C        0      0        2 
   2  chr2_20527286     ZBoe    T    C        0      0        2 
   2  chr2_20527286     ZGre    T    C        1      2        2 
   2  chr2_20527286     ZHar    T    C        1      2        2 
   2  chr2_20527286   Sample    T    C        0      0        2 
   2  chr2_20528463     AAsi    C    A        0      0        2 
   2  chr2_20528463     AKia    C    A        0      0        2 
   2  chr2_20528463     AOna    C    A        0      0        2 
   2  chr2_20528463     ASom    C    A        0      0        2 
   2  chr2_20528463     HCab    C    A        1      2        2 
   2  chr2_20528463     HPrz    C    A        1      2        2 
   2  chr2_20528463     ZBoe    C    A        0      0        2 
   2  chr2_20528463     ZGre    C    A        0      0        2 
   2  chr2_20528463     ZHar    C    A        0      0        2 
   2  chr2_20528463   Sample    C    A        1      2        2 
   2  chr2_20529691     AAsi    T    C        0      0        2 
   2  chr2_20529691     AKia    T    C        0      0        2 
   2  chr2_20529691     AOna    T    C        0      0        2 
   2  chr2_20529691     ASom    T    C        0      0        2 
   2  chr2_20529691     HCab    T    C        0      0        2 
   2  chr2_20529691     HPrz    T    C        0      0        2 
   2  chr2_20529691     ZBoe    T    C        0      0        2 
   2  chr2_20529691     ZGre    T    C        0      0        2 
   2  chr2_20529691     ZHar    T    C      0.5      1        2 
   2  chr2_20529691   Sample    T    C        0      0        2 
   2  chr2_20530704     AAsi    C    T        0      0        2 
   2  chr2_20530704     AKia    C    T        0      0        2 
   2  chr2_20530704     AOna    C    T      0.5      1        2 
   2  chr2_20530704     ASom    C    T        0      0        2 
   2  chr2_20530704     HCab    C    T        0      0        2 
   2  chr2_20530704     HPrz    C    T        0      0        2 
   2  chr2_20530704     ZBoe    C    T        0      0        2 
   2  chr2_20530704     ZGre    C    T        0      0        2 
   2  chr2_20530704     ZHar    C    T        0      0        2 
   2  chr2_20530704   Sample    C    T        0      0        2 
   2  chr2_20536160     AAsi    A    G        0      0        2 
   2  chr2_20536160     AKia    A    G        0      0        2 
   2  chr2_20536160     AOna    A    G      0.5      1        2 
   2  chr2_20536160     ASom    A    G        0      0        2 
   2  chr2_20536160     HCab    A    G        0      0        2 
   2  chr2_20536160     HPrz    A    G        0      0        2 
   2  chr2_20536160     ZBoe    A    G        0      0        2 
   2  chr2_20536160     ZGre    A    G        0      0        2 
   2  chr2_20536160     ZHar    A    G        0      0        2 
   2  chr2_20536160   Sample    A    G        0      0        2 
   2  chr2_20538869     AAsi    C    A        1      2        2 
   2  chr2_20538869     AKia    C    A        0      0        2 
   2  chr2_20538869     AOna    C    A        0      0        2 
   2  chr2_20538869     ASom    C    A        1      2        2 
   2  chr2_20538869     HCab    C    A        0      0        2 
   2  chr2_20538869     HPrz    C    A        0      0        2 
   2  chr2_20538869     ZBoe    C    A        0      0        2 
   2  chr2_20538869     ZGre    C    A        0      0        2 
   2  chr2_20538869     ZHar    C    A        0      0        2 
   2  chr2_20538869   Sample    C    A        0      0        2 
   2  chr2_20541380     AAsi    T    G        0      0        2 
   2  chr2_20541380     AKia    T    G        0      0        2 
   2  chr2_20541380     AOna    T    G        0      0        2 
   2  chr2_20541380     ASom    T    G        0      0        2 
   2  chr2_20541380     HCab    T    G        0      0        2 
   2  chr2_20541380     HPrz    T    G        0      0        2 
   2  chr2_20541380     ZBoe    T    G      0.5      1        2 
   2  chr2_20541380     ZGre    T    G        0      0        2 
   2  chr2_20541380     ZHar    T    G        0      0        2 
   2  chr2_20541380   Sample    T    G        0      0        2 
   2  chr2_20542894     AAsi    A    G        0      0        2 
   2  chr2_20542894     AKia    A    G        0      0        2 
   2  chr2_20542894     AOna    A    G        0      0        2 
   2  chr2_20542894     ASom    A    G        0      0        2 
   2  chr2_20542894     HCab    A    G        1      2        2 
   2  chr2_20542894     HPrz    A    G        1      2        2 
   2  chr2_20542894     ZBoe    A    G        0      0        2 
   2  chr2_20542894     ZGre    A    G        0      0        2 
   2  chr2_20542894     ZHar    A    G        0      0        2 
   2  chr2_20542894   Sample    A    G        1      2        2 
   2  chr2_20545411     AAsi    C    T        0      0        2 
   2  chr2_20545411     AKia    C    T        0      0        2 
   2  chr2_20545411     AOna    C    T        0      0        2 
   2  chr2_20545411     ASom    C    T        0      0        2 
   2  chr2_20545411     HCab    C    T        1      2        2 
   2  chr2_20545411     HPrz    C    T        1      2        2 
   2  chr2_20545411     ZBoe    C    T        0      0        2 
   2  chr2_20545411     ZGre    C    T        0      0        2 
   2  chr2_20545411     ZHar    C    T        0      0        2 
   2  chr2_20545411   Sample    C    T        1      2        2 
   2  chr2_20545782     AAsi    A    G        1      2        2 
   2  chr2_20545782     AKia    A    G        1      2        2 
   2  chr2_20545782     AOna    A    G      0.5      1        2 
   2  chr2_20545782     ASom    A    G        1      2        2 
   2  chr2_20545782     HCab    A    G        0      0        2 
   2  chr2_20545782     HPrz    A    G        0      0        2 
   2  chr2_20545782     ZBoe    A    G        0      0        2 
   2  chr2_20545782     ZGre    A    G        0      0        2 
   2  chr2_20545782     ZHar    A    G        0      0        2 
   2  chr2_20545782   Sample    A    G        0      0        2 
   2  chr2_20563136     AAsi    A    G        0      0        2 
   2  chr2_20563136     AKia    A    G        0      0        2 
   2  chr2_20563136     AOna    A    G        0      0        2 
   2  chr2_20563136     ASom    A    G        0      0        2 
   2  chr2_20563136     HCab    A    G        0      0        2 
   2  chr2_20563136     HPrz    A    G        0      0        2 
   2  chr2_20563136     ZBoe    A    G        0      0        2 
   2  chr2_20563136     ZGre    A    G        1      2        2 
   2  chr2_20563136     ZHar    A    G        0      0        2 
   2  chr2_20563136   Sample    A    G        0      0        2 
   2  chr2_20570364     AAsi    G    A        0      0        2 
   2  chr2_20570364     AKia    G    A        0      0        2 
   2  chr2_20570364     AOna    G    A        0      0        2 
   2  chr2_20570364     ASom    G    A        0      0        2 
   2  chr2_20570364     HCab    G    A        1      2        2 
   2  chr2_20570364     HPrz    G    A        1      2        2 
   2  chr2_20570364     ZBoe    G    A        0      0        2 
   2  chr2_20570364     ZGre    G    A        0      0        2 
   2  chr2_20570364     ZHar    G    A        0      0        2 
   2  chr2_20570364   Sample    G    A        1      2        2 
   2  chr2_20570698     AAsi    G    C        0      0        2 
   2  chr2_20570698     AKia    G    C        0      0        2 
   2  chr2_20570698     AOna    G    C        0      0        2 
   2  chr2_20570698     ASom    G    C        1      2        2 
   2  chr2_20570698     HCab    G    C        0      0        2 
   2  chr2_20570698     HPrz    G    C        0      0        2 
   2  chr2_20570698     ZBoe    G    C        0      0        2 
   2  chr2_20570698     ZGre    G    C        0      0        2 
   2  chr2_20570698     ZHar    G    C        0      0        2 
   2  chr2_20570698   Sample    G    C        0      0        2 
   2  chr2_20579504     AAsi    A    G        0      0        2 
   2  chr2_20579504     AKia    A    G        0      0        2 
   2  chr2_20579504     AOna    A    G      0.5      1        2 
   2  chr2_20579504     ASom    A    G        0      0        2 
   2  chr2_20579504     HCab    A    G        0      0        2 
   2  chr2_20579504     HPrz    A    G        0      0        2 
   2  chr2_20579504     ZBoe    A    G        0      0        2 
   2  chr2_20579504     ZGre    A    G        0      0        2 
   2  chr2_20579504     ZHar    A    G        0      0        2 
   2  chr2_20579504   Sample    A    G        0      0        2 
   2  chr2_20579743     AAsi    G    A        0      0        2 
   2  chr2_20579743     AKia    G    A        0      0        2 
   2  chr2_20579743     AOna    G    A        0      0        2 
   2  chr2_20579743     ASom    G    A        0      0        2 
   2  chr2_20579743     HCab    G    A        1      2        2 
   2  chr2_20579743     HPrz    G    A        1      2        2 
   2  chr2_20579743     ZBoe    G    A        0      0        2 
   2  chr2_20579743     ZGre    G    A        0      0        2 
   2  chr2_20579743     ZHar    G    A        0      0        2 
   2  chr2_20579743   Sample    G    A        1      2        2 
   2  chr2_20580112     AAsi    T    C        0      0        2 
   2  chr2_20580112     AKia    T    C        0      0        2 
   2  chr2_20580112     AOna    T    C        0      0        2 
   2  chr2_20580112     ASom    T    C        0      0        2 
   2  chr2_20580112     HCab    T    C        0      0        2 
   2  chr2_20580112     HPrz    T    C        0      0        2 
   2  chr2_20580112     ZBoe    T    C      0.5      1        2 
   2  chr2_20580112     ZGre    T    C        1      2        2 
   2  chr2_20580112     ZHar    T    C        0      0        2 
   2  chr2_20580112   Sample    T    C        0      0        2 
   2  chr2_20583865     AAsi    A    C        1      2        2 
   2  chr2_20583865     AKia    A    C        0      0        2 
   2  chr2_20583865     AOna    A    C        0      0        2 
   2  chr2_20583865     ASom    A    C        1      2        2 
   2  chr2_20583865     HCab    A    C        0      0        2 
   2  chr2_20583865     HPrz    A    C        0      0        2 
   2  chr2_20583865     ZBoe    A    C        0      0        2 
   2  chr2_20583865     ZGre    A    C        0      0        2 
   2  chr2_20583865     ZHar    A    C        0      0        2 
   2  chr2_20583865   Sample    A    C        0      0        2 
   2  chr2_20585018     AAsi    C    G        0      0        2 
   2  chr2_20585018     AKia    C    G        0      0        2 
   2  chr2_20585018     AOna    C    G        0      0        2 
   2  chr2_20585018     ASom    C    G        0      0        2 
   2  chr2_20585018     HCab    C    G        1      2        2 
   2  chr2_20585018     HPrz    C    G        1      2        2 
   2  chr2_20585018     ZBoe    C    G        0      0        2 
   2  chr2_20585018     ZGre    C    G        0      0        2 
   2  chr2_20585018     ZHar    C    G        0      0        2 
   2  chr2_20585018   Sample    C    G        1      2        2 
   2  chr2_20586401     AAsi    A    G        0      0        2 
   2  chr2_20586401     AKia    A    G        0      0        2 
   2  chr2_20586401     AOna    A    G        0      0        2 
   2  chr2_20586401     ASom    A    G        0      0        2 
   2  chr2_20586401     HCab    A    G        0      0        2 
   2  chr2_20586401     HPrz    A    G        0      0        2 
   2  chr2_20586401     ZBoe    A    G        0      0        2 
   2  chr2_20586401     ZGre    A    G        0      0        2 
   2  chr2_20586401     ZHar    A    G        1      2        2 
   2  chr2_20586401   Sample    A    G        0      0        2 
   2  chr2_20591285     AAsi    A    G        0      0        2 
   2  chr2_20591285     AKia    A    G        0      0        2 
   2  chr2_20591285     AOna    A    G        0      0        2 
   2  chr2_20591285     ASom    A    G        0      0        2 
   2  chr2_20591285     HCab    A    G        0      0        2 
   2  chr2_20591285     HPrz    A    G        0      0        2 
   2  chr2_20591285     ZBoe    A    G        0      0        2 
   2  chr2_20591285     ZGre    A    G        1      2        2 
   2  chr2_20591285     ZHar    A    G        0      0        2 
   2  chr2_20591285   Sample    A    G        0      0        2 
   2  chr2_20592243     AAsi    T    C        0      0        2 
   2  chr2_20592243     AKia    T    C        0      0        2 
   2  chr2_20592243     AOna    T    C        0      0        2 
   2  chr2_20592243     ASom    T    C        0      0        2 
   2  chr2_20592243     HCab    T    C        0      0        2 
   2  chr2_20592243     HPrz    T    C        0      0        2 
   2  chr2_20592243     ZBoe    T    C        0      0        2 
   2  chr2_20592243     ZGre    T    C        1      2        2 
   2  chr2_20592243     ZHar    T    C        0      0        2 
   2  chr2_20592243   Sample    T    C        0      0        2 
   2  chr2_20595257     AAsi    G    A        0      0        2 
   2  chr2_20595257     AKia    G    A        0      0        2 
   2  chr2_20595257     AOna    G    A        0      0        2 
   2  chr2_20595257     ASom    G    A        0      0        2 
   2  chr2_20595257     HCab    G    A        0      0        2 
   2  chr2_20595257     HPrz    G    A        0      0        2 
   2  chr2_20595257     ZBoe    G    A        0      0        2 
   2  chr2_20595257     ZGre    G    A        0      0        2 
   2  chr2_20595257     ZHar    G    A      0.5      1        2 
   2  chr2_20595257   Sample    G    A        0      0        2 
   2  chr2_20595675     AAsi    T    C        0      0        2 
   2  chr2_20595675     AKia    T    C        0      0        2 
   2  chr2_20595675     AOna    T    C        0      0        2 
   2  chr2_20595675     ASom    T    C        0      0        2 
   2  chr2_20595675     HCab    T    C        0      0        2 
   2  chr2_20595675     HPrz    T    C      0.5      1        2 
   2  chr2_20595675     ZBoe    T    C      0.5      1        2 
   2  chr2_20595675     ZGre    T    C        0      0        2 
   2  chr2_20595675     ZHar    T    C        0      0        2 
   2  chr2_20595675   Sample    T    C        1      2        2 
   2  chr2_20595854     AAsi    G    A        0      0        2 
   2  chr2_20595854     AKia    G    A        0      0        2 
   2  chr2_20595854     AOna    G    A        0      0        2 
   2  chr2_20595854     ASom    G    A        0      0        2 
   2  chr2_20595854     HCab    G    A        0      0        2 
   2  chr2_20595854     HPrz    G    A        0      0        2 
   2  chr2_20595854     ZBoe    G    A        0      0        2 
   2  chr2_20595854     ZGre    G    A        0      0        2 
   2  chr2_20595854     ZHar    G    A      0.5      1        2 
   2  chr2_20595854   Sample    G    A        0      0        2 
   2  chr2_20598133     AAsi    T    C        0      0        2 
   2  chr2_20598133     AKia    T    C        0      0        2 
   2  chr2_20598133     AOna    T    C        0      0        2 
   2  chr2_20598133     ASom    T    C        0      0        2 
   2  chr2_20598133     HCab    T    C        0      0        2 
   2  chr2_20598133     HPrz    T    C        0      0        2 
   2  chr2_20598133     ZBoe    T    C        0      0        2 
   2  chr2_20598133     ZGre    T    C        0      0        2 
   2  chr2_20598133     ZHar    T    C      0.5      1        2 
   2  chr2_20598133   Sample    T    C        0      0        2 
   2  chr2_20598347     AAsi    G    C        0      0        2 
   2  chr2_20598347     AKia    G    C        0      0        2 
   2  chr2_20598347     AOna    G    C        0      0        2 
   2  chr2_20598347     ASom    G    C        0      0        2 
   2  chr2_20598347     HCab    G    C        0      0        2 
   2  chr2_20598347     HPrz    G    C        0      0        2 
   2  chr2_20598347     ZBoe    G    C      0.5      1        2 
   2  chr2_20598347     ZGre    G    C        0      0        2 
   2  chr2_20598347     ZHar    G    C        0      0        2 
   2  chr2_20598347   Sample    G    C        0      0        2 
   2  chr2_20605757     AAsi    A    C        0      0        2 
   2  chr2_20605757     AKia    A    C        0      0        2 
   2  chr2_20605757     AOna    A    C      0.5      1        2 
   2  chr2_20605757     ASom    A    C        0      0        2 
   2  chr2_20605757     HCab    A    C        0      0        2 
   2  chr2_20605757     HPrz    A    C        0      0        2 
   2  chr2_20605757     ZBoe    A    C        0      0        2 
   2  chr2_20605757     ZGre    A    C        0      0        2 
   2  chr2_20605757     ZHar    A    C        0      0        2 
   2  chr2_20605757   Sample    A    C        0      0        2 
   2  chr2_20606679     AAsi    A    G        0      0        2 
   2  chr2_20606679     AKia    A    G        0      0        2 
   2  chr2_20606679     AOna    A    G        1      2        2 
   2  chr2_20606679     ASom    A    G        0      0        2 
   2  chr2_20606679     HCab    A    G        0      0        2 
   2  chr2_20606679     HPrz    A    G        0      0        2 
   2  chr2_20606679     ZBoe    A    G        0      0        2 
   2  chr2_20606679     ZGre    A    G        0      0        2 
   2  chr2_20606679     ZHar    A    G        0      0        2 
   2  chr2_20606679   Sample    A    G        0      0        2 
   2  chr2_20612731     AAsi    A    G      0.5      1        2 
   2  chr2_20612731     AKia    A    G        0      0        2 
   2  chr2_20612731     AOna    A    G        0      0        2 
   2  chr2_20612731     ASom    A    G        0      0        2 
   2  chr2_20612731     HCab    A    G        0      0        2 
   2  chr2_20612731     HPrz    A    G        0      0        2 
   2  chr2_20612731     ZBoe    A    G        0      0        2 
   2  chr2_20612731     ZGre    A    G        0      0        2 
   2  chr2_20612731     ZHar    A    G        0      0        2 
   2  chr2_20612731   Sample    A    G        0      0        2 
   2  chr2_20613373     AAsi    G    A        0      0        2 
   2  chr2_20613373     AKia    G    A        0      0        2 
   2  chr2_20613373     AOna    G    A        0      0        2 
   2  chr2_20613373     ASom    G    A        0      0        2 
   2  chr2_20613373     HCab    G    A        1      2        2 
   2  chr2_20613373     HPrz    G    A        1      2        2 
   2  chr2_20613373     ZBoe    G    A        0      0        2 
   2  chr2_20613373     ZGre    G    A        0      0        2 
   2  chr2_20613373     ZHar    G    A        0      0        2 
   2  chr2_20613373   Sample    G    A        1      2        2 
   2  chr2_20616372     AAsi    T    C        0      0        2 
   2  chr2_20616372     AKia    T    C        1      2        2 
   2  chr2_20616372     AOna    T    C        0      0        2 
   2  chr2_20616372     ASom    T    C        0      0        2 
   2  chr2_20616372     HCab    T    C        0      0        2 
   2  chr2_20616372     HPrz    T    C        0      0        2 
   2  chr2_20616372     ZBoe    T    C        0      0        2 
   2  chr2_20616372     ZGre    T    C        1      2        2 
   2  chr2_20616372     ZHar    T    C        0      0        2 
   2  chr2_20616372   Sample    T    C        0      0        2 
   2  chr2_20618827     AAsi    T    C        0      0        2 
   2  chr2_20618827     AKia    T    C        0      0        2 
   2  chr2_20618827     AOna    T    C        0      0        2 
   2  chr2_20618827     ASom    T    C        0      0        2 
   2  chr2_20618827     HCab    T    C        1      2        2 
   2  chr2_20618827     HPrz    T    C        1      2        2 
   2  chr2_20618827     ZBoe    T    C        0      0        2 
   2  chr2_20618827     ZGre    T    C        0      0        2 
   2  chr2_20618827     ZHar    T    C        0      0        2 
   2  chr2_20618827   Sample    T    C        1      2        2 
   2  chr2_20620148     AAsi    G    A        0      0        2 
   2  chr2_20620148     AKia    G    A        0      0        2 
   2  chr2_20620148     AOna    G    A        0      0        2 
   2  chr2_20620148     ASom    G    A        0      0        2 
   2  chr2_20620148     HCab    G    A        1      2        2 
   2  chr2_20620148     HPrz    G    A        1      2        2 
   2  chr2_20620148     ZBoe    G    A        0      0        2 
   2  chr2_20620148     ZGre    G    A        0      0        2 
   2  chr2_20620148     ZHar    G    A        0      0        2 
   2  chr2_20620148   Sample    G    A        1      2        2 
   2  chr2_20620220     AAsi    T    C        0      0        2 
   2  chr2_20620220     AKia    T    C        0      0        2 
   2  chr2_20620220     AOna    T    C        0      0        2 
   2  chr2_20620220     ASom    T    C        0      0        2 
   2  chr2_20620220     HCab    T    C        0      0        2 
   2  chr2_20620220     HPrz    T    C        0      0        2 
   2  chr2_20620220     ZBoe    T    C        0      0        2 
   2  chr2_20620220     ZGre    T    C        0      0        2 
   2  chr2_20620220     ZHar    T    C        1      2        2 
   2  chr2_20620220   Sample    T    C        0      0        2 
   2  chr2_20622417     AAsi    T    C        0      0        2 
   2  chr2_20622417     AKia    T    C        0      0        2 
   2  chr2_20622417     AOna    T    C        0      0        2 
   2  chr2_20622417     ASom    T    C        0      0        2 
   2  chr2_20622417     HCab    T    C        1      2        2 
   2  chr2_20622417     HPrz    T    C        1      2        2 
   2  chr2_20622417     ZBoe    T    C        0      0        2 
   2  chr2_20622417     ZGre    T    C        0      0        2 
   2  chr2_20622417     ZHar    T    C        0      0        2 
   2  chr2_20622417   Sample    T    C        1      2        2 
   2  chr2_20631007     AAsi    C    T        0      0        2 
   2  chr2_20631007     AKia    C    T        0      0        2 
   2  chr2_20631007     AOna    C    T        0      0        2 
   2  chr2_20631007     ASom    C    T        0      0        2 
   2  chr2_20631007     HCab    C    T        1      2        2 
   2  chr2_20631007     HPrz    C    T        1      2        2 
   2  chr2_20631007     ZBoe    C    T        0      0        2 
   2  chr2_20631007     ZGre    C    T        0      0        2 
   2  chr2_20631007     ZHar    C    T        0      0        2 
   2  chr2_20631007   Sample    C    T        1      2        2 
   2  chr2_20632598     AAsi    A    C        0      0        2 
   2  chr2_20632598     AKia    A    C        0      0        2 
   2  chr2_20632598     AOna    A    C        0      0        2 
   2  chr2_20632598     ASom    A    C        0      0        2 
   2  chr2_20632598     HCab    A    C        1      2        2 
   2  chr2_20632598     HPrz    A    C        1      2        2 
   2  chr2_20632598     ZBoe    A    C        0      0        2 
   2  chr2_20632598     ZGre    A    C        0      0        2 
   2  chr2_20632598     ZHar    A    C        0      0        2 
   2  chr2_20632598   Sample    A    C        1      2        2 
   2  chr2_20634932     AAsi    G    C        0      0        2 
   2  chr2_20634932     AKia    G    C        0      0        2 
   2  chr2_20634932     AOna    G    C        0      0        2 
   2  chr2_20634932     ASom    G    C        0      0        2 
   2  chr2_20634932     HCab    G    C        1      2        2 
   2  chr2_20634932     HPrz    G    C        1      2        2 
   2  chr2_20634932     ZBoe    G    C        0      0        2 
   2  chr2_20634932     ZGre    G    C        0      0        2 
   2  chr2_20634932     ZHar    G    C        0      0        2 
   2  chr2_20634932   Sample    G    C        1      2        2 
   2  chr2_20644049     AAsi    T    C        0      0        2 
   2  chr2_20644049     AKia    T    C        0      0        2 
   2  chr2_20644049     AOna    T    C        0      0        2 
   2  chr2_20644049     ASom    T    C        0      0        2 
   2  chr2_20644049     HCab    T    C        1      2        2 
   2  chr2_20644049     HPrz    T    C        1      2        2 
   2  chr2_20644049     ZBoe    T    C        0      0        2 
   2  chr2_20644049     ZGre    T    C        0      0        2 
   2  chr2_20644049     ZHar    T    C        0      0        2 
   2  chr2_20644049   Sample    T    C        1      2        2 
   2  chr2_20645167     AAsi    C    T        0      0        2 
   2  chr2_20645167     AKia    C    T        0      0        2 
   2  chr2_20645167     AOna    C    T        0      0        2 
   2  chr2_20645167     ASom    C    T        0      0        2 
   2  chr2_20645167     HCab    C    T        1      2        2 
   2  chr2_20645167     HPrz    C    T        1      2        2 
   2  chr2_20645167     ZBoe    C    T        0      0        2 
   2  chr2_20645167     ZGre    C    T        0      0        2 
   2  chr2_20645167     ZHar    C    T        0      0        2 
   2  chr2_20645167   Sample    C    T        1      2        2 
   2  chr2_20645347     AAsi    C    T        0      0        2 
   2  chr2_20645347     AKia    C    T        0      0        2 
   2  chr2_20645347     AOna    C    T        0      0        2 
   2  chr2_20645347     ASom    C    T        0      0        2 
   2  chr2_20645347     HCab    C    T        1      2        2 
   2  chr2_20645347     HPrz    C    T        0      0        2 
   2  chr2_20645347     ZBoe    C    T        0      0        2 
   2  chr2_20645347     ZGre    C    T        0      0        2 
   2  chr2_20645347     ZHar    C    T        0      0        2 
   2  chr2_20645347   Sample    C    T        0      0        2 
   2  chr2_20645813     AAsi    G    A        0      0        2 
   2  chr2_20645813     AKia    G    A        0      0        2 
   2  chr2_20645813     AOna    G    A        0      0        2 
   2  chr2_20645813     ASom    G    A        0      0        2 
   2  chr2_20645813     HCab    G    A        1      2        2 
   2  chr2_20645813     HPrz    G    A        1      2        2 
   2  chr2_20645813     ZBoe    G    A        0      0        2 
   2  chr2_20645813     ZGre    G    A        0      0        2 
   2  chr2_20645813     ZHar    G    A        0      0        2 
   2  chr2_20645813   Sample    G    A        1      2        2 
   2  chr2_20648074     AAsi    T    G        1      2        2 
   2  chr2_20648074     AKia    T    G        0      0        2 
   2  chr2_20648074     AOna    T    G        0      0        2 
   2  chr2_20648074     ASom    T    G        1      2        2 
   2  chr2_20648074     HCab    T    G        0      0        2 
   2  chr2_20648074     HPrz    T    G        0      0        2 
   2  chr2_20648074     ZBoe    T    G        0      0        2 
   2  chr2_20648074     ZGre    T    G        0      0        2 
   2  chr2_20648074     ZHar    T    G        0      0        2 
   2  chr2_20648074   Sample    T    G        0      0        2 
   2  chr2_20648566     AAsi    A    G        0      0        2 
   2  chr2_20648566     AKia    A    G        0      0        2 
   2  chr2_20648566     AOna    A    G        0      0        2 
   2  chr2_20648566     ASom    A    G        0      0        2 
   2  chr2_20648566     HCab    A    G        1      2        2 
   2  chr2_20648566     HPrz    A    G        0      0        2 
   2  chr2_20648566     ZBoe    A    G        0      0        2 
   2  chr2_20648566     ZGre    A    G        0      0        2 
   2  chr2_20648566     ZHar    A    G        0      0        2 
   2  chr2_20648566   Sample    A    G        0      0        2 
   2  chr2_20648835     AAsi    A    G        0      0        2 
   2  chr2_20648835     AKia    A    G        0      0        2 
   2  chr2_20648835     AOna    A    G      0.5      1        2 
   2  chr2_20648835     ASom    A    G        0      0        2 
   2  chr2_20648835     HCab    A    G        0      0        2 
   2  chr2_20648835     HPrz    A    G        0      0        2 
   2  chr2_20648835     ZBoe    A    G        0      0        2 
   2  chr2_20648835     ZGre    A    G        0      0        2 
   2  chr2_20648835     ZHar    A    G        0      0        2 
   2  chr2_20648835   Sample    A    G        0      0        2 
   2  chr2_20651478     AAsi    T    C        0      0        2 
   2  chr2_20651478     AKia    T    C        0      0        2 
   2  chr2_20651478     AOna    T    C        0      0        2 
   2  chr2_20651478     ASom    T    C        0      0        2 
   2  chr2_20651478     HCab    T    C        0      0        2 
   2  chr2_20651478     HPrz    T    C        0      0        2 
   2  chr2_20651478     ZBoe    T    C        1      2        2 
   2  chr2_20651478     ZGre    T    C        0      0        2 
   2  chr2_20651478     ZHar    T    C        0      0        2 
   2  chr2_20651478   Sample    T    C        0      0        2 
   2  chr2_20651789     AAsi    G    C        0      0        2 
   2  chr2_20651789     AKia    G    C        0      0        2 
   2  chr2_20651789     AOna    G    C        0      0        2 
   2  chr2_20651789     ASom    G    C        0      0        2 
   2  chr2_20651789     HCab    G    C        1      2        2 
   2  chr2_20651789     HPrz    G    C        1      2        2 
   2  chr2_20651789     ZBoe    G    C        0      0        2 
   2  chr2_20651789     ZGre    G    C        0      0        2 
   2  chr2_20651789     ZHar    G    C        0      0        2 
   2  chr2_20651789   Sample    G    C        1      2        2 
   2  chr2_20655653     AAsi    A    G        0      0        2 
   2  chr2_20655653     AKia    A    G        0      0        2 
   2  chr2_20655653     AOna    A    G        0      0        2 
   2  chr2_20655653     ASom    A    G        0      0        2 
   2  chr2_20655653     HCab    A    G        0      0        2 
   2  chr2_20655653     HPrz    A    G        0      0        2 
   2  chr2_20655653     ZBoe    A    G        0      0        2 
   2  chr2_20655653     ZGre    A    G        0      0        2 
   2  chr2_20655653     ZHar    A    G      0.5      1        2 
   2  chr2_20655653   Sample    A    G        0      0        2 
   2  chr2_20661973     AAsi    T    G      0.5      1        2 
   2  chr2_20661973     AKia    T    G        0      0        2 
   2  chr2_20661973     AOna    T    G        0      0        2 
   2  chr2_20661973     ASom    T    G        0      0        2 
   2  chr2_20661973     HCab    T    G        0      0        2 
   2  chr2_20661973     HPrz    T    G        0      0        2 
   2  chr2_20661973     ZBoe    T    G        0      0        2 
   2  chr2_20661973     ZGre    T    G        0      0        2 
   2  chr2_20661973     ZHar    T    G        0      0        2 
   2  chr2_20661973   Sample    T    G        0      0        2 
   2  chr2_20664466     AAsi    A    G        0      0        2 
   2  chr2_20664466     AKia    A    G        0      0        2 
   2  chr2_20664466     AOna    A    G        0      0        2 
   2  chr2_20664466     ASom    A    G        0      0        2 
   2  chr2_20664466     HCab    A    G        1      2        2 
   2  chr2_20664466     HPrz    A    G        0      0        2 
   2  chr2_20664466     ZBoe    A    G        0      0        2 
   2  chr2_20664466     ZGre    A    G        0      0        2 
   2  chr2_20664466     ZHar    A    G        0      0        2 
   2  chr2_20664466   Sample    A    G        0      0        2 
   2  chr2_20665561     AAsi    T    C        0      0        2 
   2  chr2_20665561     AKia    T    C        0      0        2 
   2  chr2_20665561     AOna    T    C        0      0        2 
   2  chr2_20665561     ASom    T    C        0      0        2 
   2  chr2_20665561     HCab    T    C        0      0        2 
   2  chr2_20665561     HPrz    T    C      0.5      1        2 
   2  chr2_20665561     ZBoe    T    C        0      0        2 
   2  chr2_20665561     ZGre    T    C        0      0        2 
   2  chr2_20665561     ZHar    T    C        0      0        2 
   2  chr2_20665561   Sample    T    C        1      2        2 
   2  chr2_20666549     AAsi    A    G        0      0        2 
   2  chr2_20666549     AKia    A    G        0      0        2 
   2  chr2_20666549     AOna    A    G        0      0        2 
   2  chr2_20666549     ASom    A    G        0      0        2 
   2  chr2_20666549     HCab    A    G        1      2        2 
   2  chr2_20666549     HPrz    A    G        1      2        2 
   2  chr2_20666549     ZBoe    A    G        0      0        2 
   2  chr2_20666549     ZGre    A    G        0      0        2 
   2  chr2_20666549     ZHar    A    G        0      0        2 
   2  chr2_20666549   Sample    A    G        1      2        2 
   2  chr2_20667607     AAsi    A    G        0      0        2 
   2  chr2_20667607     AKia    A    G        0      0        2 
   2  chr2_20667607     AOna    A    G        0      0        2 
   2  chr2_20667607     ASom    A    G        0      0        2 
   2  chr2_20667607     HCab    A    G        1      2        2 
   2  chr2_20667607     HPrz    A    G      0.5      1        2 
   2  chr2_20667607     ZBoe    A    G        0      0        2 
   2  chr2_20667607     ZGre    A    G        0      0        2 
   2  chr2_20667607     ZHar    A    G        0      0        2 
   2  chr2_20667607   Sample    A    G        0      0        2 
   2  chr2_20671097     AAsi    C    A        0      0        2 
   2  chr2_20671097     AKia    C    A        0      0        2 
   2  chr2_20671097     AOna    C    A        0      0        2 
   2  chr2_20671097     ASom    C    A        0      0        2 
   2  chr2_20671097     HCab    C    A        1      2        2 
   2  chr2_20671097     HPrz    C    A      0.5      1        2 
   2  chr2_20671097     ZBoe    C    A        0      0        2 
   2  chr2_20671097     ZGre    C    A        0      0        2 
   2  chr2_20671097     ZHar    C    A        0      0        2 
   2  chr2_20671097   Sample    C    A        0      0        2 
   2  chr2_20677500     AAsi    A    G        0      0        2 
   2  chr2_20677500     AKia    A    G        1      2        2 
   2  chr2_20677500     AOna    A    G        0      0        2 
   2  chr2_20677500     ASom    A    G        0      0        2 
   2  chr2_20677500     HCab    A    G        0      0        2 
   2  chr2_20677500     HPrz    A    G        0      0        2 
   2  chr2_20677500     ZBoe    A    G        0      0        2 
   2  chr2_20677500     ZGre    A    G        0      0        2 
   2  chr2_20677500     ZHar    A    G        0      0        2 
   2  chr2_20677500   Sample    A    G        0      0        2 
   2  chr2_20678939     AAsi    G    C        0      0        2 
   2  chr2_20678939     AKia    G    C        0      0        2 
   2  chr2_20678939     AOna    G    C        0      0        2 
   2  chr2_20678939     ASom    G    C        0      0        2 
   2  chr2_20678939     HCab    G    C        1      2        2 
   2  chr2_20678939     HPrz    G    C        1      2        2 
   2  chr2_20678939     ZBoe    G    C        0      0        2 
   2  chr2_20678939     ZGre    G    C        0      0        2 
   2  chr2_20678939     ZHar    G    C        0      0        2 
   2  chr2_20678939   Sample    G    C        1      2        2 
   2  chr2_20681059     AAsi    A    G        0      0        2 
   2  chr2_20681059     AKia    A    G      0.5      1        2 
   2  chr2_20681059     AOna    A    G      0.5      1        2 
   2  chr2_20681059     ASom    A    G        0      0        2 
   2  chr2_20681059     HCab    A    G        0      0        2 
   2  chr2_20681059     HPrz    A    G        0      0        2 
   2  chr2_20681059     ZBoe    A    G      0.5      1        2 
   2  chr2_20681059     ZGre    A    G        0      0        2 
   2  chr2_20681059     ZHar    A    G        0      0        2 
   2  chr2_20681059   Sample    A    G        0      0        2 
   2  chr2_20682044     AAsi    T    A        0      0        2 
   2  chr2_20682044     AKia    T    A        0      0        2 
   2  chr2_20682044     AOna    T    A        0      0        2 
   2  chr2_20682044     ASom    T    A        0      0        2 
   2  chr2_20682044     HCab    T    A        1      2        2 
   2  chr2_20682044     HPrz    T    A        1      2        2 
   2  chr2_20682044     ZBoe    T    A        0      0        2 
   2  chr2_20682044     ZGre    T    A        0      0        2 
   2  chr2_20682044     ZHar    T    A        0      0        2 
   2  chr2_20682044   Sample    T    A        1      2        2 
   2  chr2_20689671     AAsi    G    C        0      0        2 
   2  chr2_20689671     AKia    G    C        0      0        2 
   2  chr2_20689671     AOna    G    C        0      0        2 
   2  chr2_20689671     ASom    G    C        0      0        2 
   2  chr2_20689671     HCab    G    C        1      2        2 
   2  chr2_20689671     HPrz    G    C        1      2        2 
   2  chr2_20689671     ZBoe    G    C        0      0        2 
   2  chr2_20689671     ZGre    G    C        0      0        2 
   2  chr2_20689671     ZHar    G    C        0      0        2 
   2  chr2_20689671   Sample    G    C        1      2        2 
   2  chr2_20691859     AAsi    T    G        0      0        2 
   2  chr2_20691859     AKia    T    G        0      0        2 
   2  chr2_20691859     AOna    T    G        0      0        2 
   2  chr2_20691859     ASom    T    G        0      0        2 
   2  chr2_20691859     HCab    T    G        1      2        2 
   2  chr2_20691859     HPrz    T    G        1      2        2 
   2  chr2_20691859     ZBoe    T    G        0      0        2 
   2  chr2_20691859     ZGre    T    G        0      0        2 
   2  chr2_20691859     ZHar    T    G        0      0        2 
   2  chr2_20691859   Sample    T    G        1      2        2 
   2  chr2_20697398     AAsi    A    G        0      0        2 
   2  chr2_20697398     AKia    A    G        0      0        2 
   2  chr2_20697398     AOna    A    G        0      0        2 
   2  chr2_20697398     ASom    A    G        0      0        2 
   2  chr2_20697398     HCab    A    G        0      0        2 
   2  chr2_20697398     HPrz    A    G        0      0        2 
   2  chr2_20697398     ZBoe    A    G        0      0        2 
   2  chr2_20697398     ZGre    A    G        1      2        2 
   2  chr2_20697398     ZHar    A    G        0      0        2 
   2  chr2_20697398   Sample    A    G        0      0        2 
   2  chr2_20699545     AAsi    T    C        0      0        2 
   2  chr2_20699545     AKia    T    C        0      0        2 
   2  chr2_20699545     AOna    T    C        0      0        2 
   2  chr2_20699545     ASom    T    C        0      0        2 
   2  chr2_20699545     HCab    T    C        0      0        2 
   2  chr2_20699545     HPrz    T    C        0      0        2 
   2  chr2_20699545     ZBoe    T    C        0      0        2 
   2  chr2_20699545     ZGre    T    C        0      0        2 
   2  chr2_20699545     ZHar    T    C      0.5      1        2 
   2  chr2_20699545   Sample    T    C        0      0        2 
   2  chr2_20704118     AAsi    A    C        0      0        2 
   2  chr2_20704118     AKia    A    C        0      0        2 
   2  chr2_20704118     AOna    A    C        0      0        2 
   2  chr2_20704118     ASom    A    C        0      0        2 
   2  chr2_20704118     HCab    A    C        0      0        2 
   2  chr2_20704118     HPrz    A    C        0      0        2 
   2  chr2_20704118     ZBoe    A    C        0      0        2 
   2  chr2_20704118     ZGre    A    C        1      2        2 
   2  chr2_20704118     ZHar    A    C        1      2        2 
   2  chr2_20704118   Sample    A    C        0      0        2 
   2  chr2_20712240     AAsi    G    A        0      0        2 
   2  chr2_20712240     AKia    G    A        0      0        2 
   2  chr2_20712240     AOna    G    A        0      0        2 
   2  chr2_20712240     ASom    G    A        0      0        2 
   2  chr2_20712240     HCab    G    A        1      2        2 
   2  chr2_20712240     HPrz    G    A        1      2        2 
   2  chr2_20712240     ZBoe    G    A        0      0        2 
   2  chr2_20712240     ZGre    G    A        0      0        2 
   2  chr2_20712240     ZHar    G    A        0      0        2 
   2  chr2_20712240   Sample    G    A        1      2        2 
   2  chr2_20714715     AAsi    C    T        0      0        2 
   2  chr2_20714715     AKia    C    T        0      0        2 
   2  chr2_20714715     AOna    C    T        0      0        2 
   2  chr2_20714715     ASom    C    T        0      0        2 
   2  chr2_20714715     HCab    C    T        1      2        2 
   2  chr2_20714715     HPrz    C    T        1      2        2 
   2  chr2_20714715     ZBoe    C    T        0      0        2 
   2  chr2_20714715     ZGre    C    T        0      0        2 
   2  chr2_20714715     ZHar    C    T        0      0        2 
   2  chr2_20714715   Sample    C    T        1      2        2 
   2  chr2_20715332     AAsi    G    A        0      0        2 
   2  chr2_20715332     AKia    G    A        0      0        2 
   2  chr2_20715332     AOna    G    A        0      0        2 
   2  chr2_20715332     ASom    G    A        0      0        2 
   2  chr2_20715332     HCab    G    A        1      2        2 
   2  chr2_20715332     HPrz    G    A        1      2        2 
   2  chr2_20715332     ZBoe    G    A        0      0        2 
   2  chr2_20715332     ZGre    G    A        0      0        2 
   2  chr2_20715332     ZHar    G    A        0      0        2 
   2  chr2_20715332   Sample    G    A        1      2        2 
   2  chr2_20715650     AAsi    A    G        0      0        2 
   2  chr2_20715650     AKia    A    G        0      0        2 
   2  chr2_20715650     AOna    A    G      0.5      1        2 
   2  chr2_20715650     ASom    A    G        0      0        2 
   2  chr2_20715650     HCab    A    G        0      0        2 
   2  chr2_20715650     HPrz    A    G        0      0        2 
   2  chr2_20715650     ZBoe    A    G        0      0        2 
   2  chr2_20715650     ZGre    A    G        0      0        2 
   2  chr2_20715650     ZHar    A    G        0      0        2 
   2  chr2_20715650   Sample    A    G        0      0        2 
   2  chr2_20724905     AAsi    G    A        0      0        2 
   2  chr2_20724905     AKia    G    A        0      0        2 
   2  chr2_20724905     AOna    G    A        0      0        2 
   2  chr2_20724905     ASom    G    A        0      0        2 
   2  chr2_20724905     HCab    G    A      0.5      1        2 
   2  chr2_20724905     HPrz    G    A      0.5      1        2 
   2  chr2_20724905     ZBoe    G    A        0      0        2 
   2  chr2_20724905     ZGre    G    A        0      0        2 
   2  chr2_20724905     ZHar    G    A        0      0        2 
   2  chr2_20724905   Sample    G    A        0      0        2 
   2  chr2_20733129     AAsi    G    A        0      0        2 
   2  chr2_20733129     AKia    G    A        0      0        2 
   2  chr2_20733129     AOna    G    A        0      0        2 
   2  chr2_20733129     ASom    G    A        0      0        2 
   2  chr2_20733129     HCab    G    A        0      0        2 
   2  chr2_20733129     HPrz    G    A        0      0        2 
   2  chr2_20733129     ZBoe    G    A        1      2        2 
   2  chr2_20733129     ZGre    G    A        0      0        2 
   2  chr2_20733129     ZHar    G    A        0      0        2 
   2  chr2_20733129   Sample    G    A        0      0        2 
   2  chr2_20733890     AAsi    A    G        0      0        2 
   2  chr2_20733890     AKia    A    G        0      0        2 
   2  chr2_20733890     AOna    A    G        0      0        2 
   2  chr2_20733890     ASom    A    G        0      0        2 
   2  chr2_20733890     HCab    A    G        1      2        2 
   2  chr2_20733890     HPrz    A    G        1      2        2 
   2  chr2_20733890     ZBoe    A    G        0      0        2 
   2  chr2_20733890     ZGre    A    G        0      0        2 
   2  chr2_20733890     ZHar    A    G        0      0        2 
   2  chr2_20733890   Sample    A    G        1      2        2 
   2  chr2_20735293     AAsi    A    G        0      0        2 
   2  chr2_20735293     AKia    A    G        0      0        2 
   2  chr2_20735293     AOna    A    G        0      0        2 
   2  chr2_20735293     ASom    A    G        0      0        2 
   2  chr2_20735293     HCab    A    G        0      0        2 
   2  chr2_20735293     HPrz    A    G        0      0        2 
   2  chr2_20735293     ZBoe    A    G      0.5      1        2 
   2  chr2_20735293     ZGre    A    G        0      0        2 
   2  chr2_20735293     ZHar    A    G        0      0        2 
   2  chr2_20735293   Sample    A    G        0      0        2 
   2  chr2_20735483     AAsi    T    C        0      0        2 
   2  chr2_20735483     AKia    T    C        0      0        2 
   2  chr2_20735483     AOna    T    C        0      0        2 
   2  chr2_20735483     ASom    T    C        0      0        2 
   2  chr2_20735483     HCab    T    C        0      0        2 
   2  chr2_20735483     HPrz    T    C        0      0        2 
   2  chr2_20735483     ZBoe    T    C        0      0        2 
   2  chr2_20735483     ZGre    T    C        1      2        2 
   2  chr2_20735483     ZHar    T    C        0      0        2 
   2  chr2_20735483   Sample    T    C        0      0        2 
   2  chr2_20739452     AAsi    T    C        0      0        2 
   2  chr2_20739452     AKia    T    C        0      0        2 
   2  chr2_20739452     AOna    T    C        0      0        2 
   2  chr2_20739452     ASom    T    C        0      0        2 
   2  chr2_20739452     HCab    T    C        1      2        2 
   2  chr2_20739452     HPrz    T    C        1      2        2 
   2  chr2_20739452     ZBoe    T    C        0      0        2 
   2  chr2_20739452     ZGre    T    C        0      0        2 
   2  chr2_20739452     ZHar    T    C        0      0        2 
   2  chr2_20739452   Sample    T    C        1      2        2 
   2  chr2_20739709     AAsi    G    A        0      0        2 
   2  chr2_20739709     AKia    G    A        0      0        2 
   2  chr2_20739709     AOna    G    A        0      0        2 
   2  chr2_20739709     ASom    G    A        0      0        2 
   2  chr2_20739709     HCab    G    A        1      2        2 
   2  chr2_20739709     HPrz    G    A        1      2        2 
   2  chr2_20739709     ZBoe    G    A        0      0        2 
   2  chr2_20739709     ZGre    G    A        0      0        2 
   2  chr2_20739709     ZHar    G    A        0      0        2 
   2  chr2_20739709   Sample    G    A        1      2        2 
   2  chr2_20741680     AAsi    A    G        0      0        2 
   2  chr2_20741680     AKia    A    G        0      0        2 
   2  chr2_20741680     AOna    A    G        0      0        2 
   2  chr2_20741680     ASom    A    G        0      0        2 
   2  chr2_20741680     HCab    A    G        0      0        2 
   2  chr2_20741680     HPrz    A    G        0      0        2 
   2  chr2_20741680     ZBoe    A    G        0      0        2 
   2  chr2_20741680     ZGre    A    G        0      0        2 
   2  chr2_20741680     ZHar    A    G        1      2        2 
   2  chr2_20741680   Sample    A    G        0      0        2 
   2  chr2_20741756     AAsi    T    A        0      0        2 
   2  chr2_20741756     AKia    T    A        0      0        2 
   2  chr2_20741756     AOna    T    A        0      0        2 
   2  chr2_20741756     ASom    T    A        0      0        2 
   2  chr2_20741756     HCab    T    A        0      0        2 
   2  chr2_20741756     HPrz    T    A        0      0        2 
   2  chr2_20741756     ZBoe    T    A      0.5      1        2 
   2  chr2_20741756     ZGre    T    A        0      0        2 
   2  chr2_20741756     ZHar    T    A        0      0        2 
   2  chr2_20741756   Sample    T    A        0      0        2 
   2  chr2_20742543     AAsi    T    G        0      0        2 
   2  chr2_20742543     AKia    T    G        0      0        2 
   2  chr2_20742543     AOna    T    G        0      0        2 
   2  chr2_20742543     ASom    T    G        0      0        2 
   2  chr2_20742543     HCab    T    G        1      2        2 
   2  chr2_20742543     HPrz    T    G        1      2        2 
   2  chr2_20742543     ZBoe    T    G        0      0        2 
   2  chr2_20742543     ZGre    T    G        0      0        2 
   2  chr2_20742543     ZHar    T    G        0      0        2 
   2  chr2_20742543   Sample    T    G        1      2        2 
   2  chr2_20746386     AAsi    A    G        0      0        2 
   2  chr2_20746386     AKia    A    G        0      0        2 
   2  chr2_20746386     AOna    A    G        0      0        2 
   2  chr2_20746386     ASom    A    G        0      0        2 
   2  chr2_20746386     HCab    A    G        1      2        2 
   2  chr2_20746386     HPrz    A    G        1      2        2 
   2  chr2_20746386     ZBoe    A    G        0      0        2 
   2  chr2_20746386     ZGre    A    G        0      0        2 
   2  chr2_20746386     ZHar    A    G        0      0        2 
   2  chr2_20746386   Sample    A    G        1      2        2 
   2  chr2_20755136     AAsi    A    G        1      2        2 
   2  chr2_20755136     AKia    A    G        0      0        2 
   2  chr2_20755136     AOna    A    G        0      0        2 
   2  chr2_20755136     ASom    A    G        0      0        2 
   2  chr2_20755136     HCab    A    G        0      0        2 
   2  chr2_20755136     HPrz    A    G        0      0        2 
   2  chr2_20755136     ZBoe    A    G        0      0        2 
   2  chr2_20755136     ZGre    A    G        0      0        2 
   2  chr2_20755136     ZHar    A    G        0      0        2 
   2  chr2_20755136   Sample    A    G        0      0        2 
   2  chr2_20761091     AAsi    C    T        0      0        2 
   2  chr2_20761091     AKia    C    T        0      0        2 
   2  chr2_20761091     AOna    C    T        0      0        2 
   2  chr2_20761091     ASom    C    T        0      0        2 
   2  chr2_20761091     HCab    C    T        1      2        2 
   2  chr2_20761091     HPrz    C    T        1      2        2 
   2  chr2_20761091     ZBoe    C    T        0      0        2 
   2  chr2_20761091     ZGre    C    T        0      0        2 
   2  chr2_20761091     ZHar    C    T        0      0        2 
   2  chr2_20761091   Sample    C    T        1      2        2 
   2  chr2_20761132     AAsi    C    T        0      0        2 
   2  chr2_20761132     AKia    C    T      0.5      1        2 
   2  chr2_20761132     AOna    C    T        1      2        2 
   2  chr2_20761132     ASom    C    T        0      0        2 
   2  chr2_20761132     HCab    C    T        0      0        2 
   2  chr2_20761132     HPrz    C    T        0      0        2 
   2  chr2_20761132     ZBoe    C    T        0      0        2 
   2  chr2_20761132     ZGre    C    T        0      0        2 
   2  chr2_20761132     ZHar    C    T        0      0        2 
   2  chr2_20761132   Sample    C    T        0      0        2 
   2  chr2_20763394     AAsi    A    G        0      0        2 
   2  chr2_20763394     AKia    A    G        0      0        2 
   2  chr2_20763394     AOna    A    G        0      0        2 
   2  chr2_20763394     ASom    A    G        0      0        2 
   2  chr2_20763394     HCab    A    G        0      0        2 
   2  chr2_20763394     HPrz    A    G        0      0        2 
   2  chr2_20763394     ZBoe    A    G        0      0        2 
   2  chr2_20763394     ZGre    A    G        0      0        2 
   2  chr2_20763394     ZHar    A    G      0.5      1        2 
   2  chr2_20763394   Sample    A    G        0      0        2 
   2  chr2_20770265     AAsi    T    C        0      0        2 
   2  chr2_20770265     AKia    T    C      0.5      1        2 
   2  chr2_20770265     AOna    T    C        0      0        2 
   2  chr2_20770265     ASom    T    C        0      0        2 
   2  chr2_20770265     HCab    T    C        0      0        2 
   2  chr2_20770265     HPrz    T    C        0      0        2 
   2  chr2_20770265     ZBoe    T    C        0      0        2 
   2  chr2_20770265     ZGre    T    C        0      0        2 
   2  chr2_20770265     ZHar    T    C        0      0        2 
   2  chr2_20770265   Sample    T    C        1      2        2 
   2  chr2_20770295     AAsi    A    C        0      0        2 
   2  chr2_20770295     AKia    A    C        0      0        2 
   2  chr2_20770295     AOna    A    C        0      0        2 
   2  chr2_20770295     ASom    A    C        0      0        2 
   2  chr2_20770295     HCab    A    C        0      0        2 
   2  chr2_20770295     HPrz    A    C        0      0        2 
   2  chr2_20770295     ZBoe    A    C      0.5      1        2 
   2  chr2_20770295     ZGre    A    C        0      0        2 
   2  chr2_20770295     ZHar    A    C        0      0        2 
   2  chr2_20770295   Sample    A    C        0      0        2 
   2  chr2_20783217     AAsi    T    C        0      0        2 
   2  chr2_20783217     AKia    T    C        0      0        2 
   2  chr2_20783217     AOna    T    C        0      0        2 
   2  chr2_20783217     ASom    T    C        0      0        2 
   2  chr2_20783217     HCab    T    C        1      2        2 
   2  chr2_20783217     HPrz    T    C      0.5      1        2 
   2  chr2_20783217     ZBoe    T    C        0      0        2 
   2  chr2_20783217     ZGre    T    C        0      0        2 
   2  chr2_20783217     ZHar    T    C        0      0        2 
   2  chr2_20783217   Sample    T    C        1      2        2 
   2  chr2_20787012     AAsi    C    T        0      0        2 
   2  chr2_20787012     AKia    C    T        0      0        2 
   2  chr2_20787012     AOna    C    T        0      0        2 
   2  chr2_20787012     ASom    C    T        0      0        2 
   2  chr2_20787012     HCab    C    T        1      2        2 
   2  chr2_20787012     HPrz    C    T        1      2        2 
   2  chr2_20787012     ZBoe    C    T        0      0        2 
   2  chr2_20787012     ZGre    C    T        0      0        2 
   2  chr2_20787012     ZHar    C    T        0      0        2 
   2  chr2_20787012   Sample    C    T        1      2        2 
   2  chr2_20787553     AAsi    A    C        0      0        2 
   2  chr2_20787553     AKia    A    C        0      0        2 
   2  chr2_20787553     AOna    A    C        0      0        2 
   2  chr2_20787553     ASom    A    C        0      0        2 
   2  chr2_20787553     HCab    A    C      0.5      1        2 
   2  chr2_20787553     HPrz    A    C        0      0        2 
   2  chr2_20787553     ZBoe    A    C        0      0        2 
   2  chr2_20787553     ZGre    A    C        0      0        2 
   2  chr2_20787553     ZHar    A    C        0      0        2 
   2  chr2_20787553   Sample    A    C        0      0        2 
   2  chr2_20792823     AAsi    A    C        1      2        2 
   2  chr2_20792823     AKia    A    C        0      0        2 
   2  chr2_20792823     AOna    A    C        0      0        2 
   2  chr2_20792823     ASom    A    C        1      2        2 
   2  chr2_20792823     HCab    A    C        0      0        2 
   2  chr2_20792823     HPrz    A    C        0      0        2 
   2  chr2_20792823     ZBoe    A    C        0      0        2 
   2  chr2_20792823     ZGre    A    C        0      0        2 
   2  chr2_20792823     ZHar    A    C        0      0        2 
   2  chr2_20792823   Sample    A    C        0      0        2 
   2  chr2_20796462     AAsi    T    C        1      2        2 
   2  chr2_20796462     AKia    T    C        1      2        2 
   2  chr2_20796462     AOna    T    C        0      0        2 
   2  chr2_20796462     ASom    T    C        1      2        2 
   2  chr2_20796462     HCab    T    C        0      0        2 
   2  chr2_20796462     HPrz    T    C        0      0        2 
   2  chr2_20796462     ZBoe    T    C        0      0        2 
   2  chr2_20796462     ZGre    T    C        0      0        2 
   2  chr2_20796462     ZHar    T    C        0      0        2 
   2  chr2_20796462   Sample    T    C        0      0        2 
   2  chr2_20801232     AAsi    T    A        0      0        2 
   2  chr2_20801232     AKia    T    A        0      0        2 
   2  chr2_20801232     AOna    T    A        0      0        2 
   2  chr2_20801232     ASom    T    A        0      0        2 
   2  chr2_20801232     HCab    T    A        1      2        2 
   2  chr2_20801232     HPrz    T    A        1      2        2 
   2  chr2_20801232     ZBoe    T    A        0      0        2 
   2  chr2_20801232     ZGre    T    A        0      0        2 
   2  chr2_20801232     ZHar    T    A        0      0        2 
   2  chr2_20801232   Sample    T    A        1      2        2 
   2  chr2_20801561     AAsi    G    A        0      0        2 
   2  chr2_20801561     AKia    G    A        0      0        2 
   2  chr2_20801561     AOna    G    A        0      0        2 
   2  chr2_20801561     ASom    G    A        0      0        2 
   2  chr2_20801561     HCab    G    A        0      0        2 
   2  chr2_20801561     HPrz    G    A        0      0        2 
   2  chr2_20801561     ZBoe    G    A        0      0        2 
   2  chr2_20801561     ZGre    G    A        1      2        2 
   2  chr2_20801561     ZHar    G    A        0      0        2 
   2  chr2_20801561   Sample    G    A        0      0        2 
   2  chr2_20805719     AAsi    A    G        0      0        2 
   2  chr2_20805719     AKia    A    G        0      0        2 
   2  chr2_20805719     AOna    A    G        0      0        2 
   2  chr2_20805719     ASom    A    G        0      0        2 
   2  chr2_20805719     HCab    A    G        1      2        2 
   2  chr2_20805719     HPrz    A    G        1      2        2 
   2  chr2_20805719     ZBoe    A    G        0      0        2 
   2  chr2_20805719     ZGre    A    G        0      0        2 
   2  chr2_20805719     ZHar    A    G        0      0        2 
   2  chr2_20805719   Sample    A    G        1      2        2 
   2  chr2_20813471     AAsi    A    C        1      2        2 
   2  chr2_20813471     AKia    A    C      0.5      1        2 
   2  chr2_20813471     AOna    A    C        1      2        2 
   2  chr2_20813471     ASom    A    C        1      2        2 
   2  chr2_20813471     HCab    A    C        0      0        2 
   2  chr2_20813471     HPrz    A    C        0      0        2 
   2  chr2_20813471     ZBoe    A    C        0      0        2 
   2  chr2_20813471     ZGre    A    C        0      0        2 
   2  chr2_20813471     ZHar    A    C        0      0        2 
   2  chr2_20813471   Sample    A    C        0      0        2 
   2  chr2_20815785     AAsi    C    G        0      0        2 
   2  chr2_20815785     AKia    C    G        0      0        2 
   2  chr2_20815785     AOna    C    G        0      0        2 
   2  chr2_20815785     ASom    C    G        0      0        2 
   2  chr2_20815785     HCab    C    G        0      0        2 
   2  chr2_20815785     HPrz    C    G      0.5      1        2 
   2  chr2_20815785     ZBoe    C    G        0      0        2 
   2  chr2_20815785     ZGre    C    G        0      0        2 
   2  chr2_20815785     ZHar    C    G        0      0        2 
   2  chr2_20815785   Sample    C    G        0      0        2 
   2  chr2_20819383     AAsi    C    G        0      0        2 
   2  chr2_20819383     AKia    C    G        0      0        2 
   2  chr2_20819383     AOna    C    G        0      0        2 
   2  chr2_20819383     ASom    C    G        0      0        2 
   2  chr2_20819383     HCab    C    G        1      2        2 
   2  chr2_20819383     HPrz    C    G        1      2        2 
   2  chr2_20819383     ZBoe    C    G        0      0        2 
   2  chr2_20819383     ZGre    C    G        0      0        2 
   2  chr2_20819383     ZHar    C    G        0      0        2 
   2  chr2_20819383   Sample    C    G        1      2        2 
   2  chr2_20820007     AAsi    G    A        1      2        2 
   2  chr2_20820007     AKia    G    A        0      0        2 
   2  chr2_20820007     AOna    G    A        0      0        2 
   2  chr2_20820007     ASom    G    A        1      2        2 
   2  chr2_20820007     HCab    G    A        0      0        2 
   2  chr2_20820007     HPrz    G    A        0      0        2 
   2  chr2_20820007     ZBoe    G    A        0      0        2 
   2  chr2_20820007     ZGre    G    A        0      0        2 
   2  chr2_20820007     ZHar    G    A        0      0        2 
   2  chr2_20820007   Sample    G    A        0      0        2 
   2  chr2_20820695     AAsi    T    C        0      0        2 
   2  chr2_20820695     AKia    T    C        0      0        2 
   2  chr2_20820695     AOna    T    C        0      0        2 
   2  chr2_20820695     ASom    T    C        0      0        2 
   2  chr2_20820695     HCab    T    C        0      0        2 
   2  chr2_20820695     HPrz    T    C        0      0        2 
   2  chr2_20820695     ZBoe    T    C      0.5      1        2 
   2  chr2_20820695     ZGre    T    C        0      0        2 
   2  chr2_20820695     ZHar    T    C        0      0        2 
   2  chr2_20820695   Sample    T    C        0      0        2 
   2  chr2_20822370     AAsi    G    A        0      0        2 
   2  chr2_20822370     AKia    G    A        1      2        2 
   2  chr2_20822370     AOna    G    A        0      0        2 
   2  chr2_20822370     ASom    G    A        0      0        2 
   2  chr2_20822370     HCab    G    A        0      0        2 
   2  chr2_20822370     HPrz    G    A        0      0        2 
   2  chr2_20822370     ZBoe    G    A        0      0        2 
   2  chr2_20822370     ZGre    G    A        0      0        2 
   2  chr2_20822370     ZHar    G    A        0      0        2 
   2  chr2_20822370   Sample    G    A        0      0        2 
   2  chr2_20824392     AAsi    T    C        0      0        2 
   2  chr2_20824392     AKia    T    C        0      0        2 
   2  chr2_20824392     AOna    T    C      0.5      1        2 
   2  chr2_20824392     ASom    T    C        0      0        2 
   2  chr2_20824392     HCab    T    C        0      0        2 
   2  chr2_20824392     HPrz    T    C        0      0        2 
   2  chr2_20824392     ZBoe    T    C        0      0        2 
   2  chr2_20824392     ZGre    T    C        0      0        2 
   2  chr2_20824392     ZHar    T    C        1      2        2 
   2  chr2_20824392   Sample    T    C        0      0        2 
   2  chr2_20835051     AAsi    C    A        1      2        2 
   2  chr2_20835051     AKia    C    A        1      2        2 
   2  chr2_20835051     AOna    C    A      0.5      1        2 
   2  chr2_20835051     ASom    C    A        1      2        2 
   2  chr2_20835051     HCab    C    A        0      0        2 
   2  chr2_20835051     HPrz    C    A        0      0        2 
   2  chr2_20835051     ZBoe    C    A        0      0        2 
   2  chr2_20835051     ZGre    C    A        0      0        2 
   2  chr2_20835051     ZHar    C    A        0      0        2 
   2  chr2_20835051   Sample    C    A        0      0        2 
   2  chr2_20835061     AAsi    A    C        1      2        2 
   2  chr2_20835061     AKia    A    C        1      2        2 
   2  chr2_20835061     AOna    A    C      0.5      1        2 
   2  chr2_20835061     ASom    A    C        1      2        2 
   2  chr2_20835061     HCab    A    C        0      0        2 
   2  chr2_20835061     HPrz    A    C        0      0        2 
   2  chr2_20835061     ZBoe    A    C        0      0        2 
   2  chr2_20835061     ZGre    A    C        0      0        2 
   2  chr2_20835061     ZHar    A    C        0      0        2 
   2  chr2_20835061   Sample    A    C        0      0        2 
   2  chr2_20837976     AAsi    A    G        0      0        2 
   2  chr2_20837976     AKia    A    G        0      0        2 
   2  chr2_20837976     AOna    A    G        0      0        2 
   2  chr2_20837976     ASom    A    G        0      0        2 
   2  chr2_20837976     HCab    A    G        1      2        2 
   2  chr2_20837976     HPrz    A    G        1      2        2 
   2  chr2_20837976     ZBoe    A    G        0      0        2 
   2  chr2_20837976     ZGre    A    G        0      0        2 
   2  chr2_20837976     ZHar    A    G        0      0        2 
   2  chr2_20837976   Sample    A    G        1      2        2 
   2  chr2_20838695     AAsi    G    A        0      0        2 
   2  chr2_20838695     AKia    G    A        0      0        2 
   2  chr2_20838695     AOna    G    A        0      0        2 
   2  chr2_20838695     ASom    G    A        0      0        2 
   2  chr2_20838695     HCab    G    A        1      2        2 
   2  chr2_20838695     HPrz    G    A        1      2        2 
   2  chr2_20838695     ZBoe    G    A        0      0        2 
   2  chr2_20838695     ZGre    G    A        0      0        2 
   2  chr2_20838695     ZHar    G    A        0      0        2 
   2  chr2_20838695   Sample    G    A        1      2        2 
   2  chr2_20840153     AAsi    G    A        0      0        2 
   2  chr2_20840153     AKia    G    A        0      0        2 
   2  chr2_20840153     AOna    G    A        0      0        2 
   2  chr2_20840153     ASom    G    A        0      0        2 
   2  chr2_20840153     HCab    G    A        1      2        2 
   2  chr2_20840153     HPrz    G    A        1      2        2 
   2  chr2_20840153     ZBoe    G    A        0      0        2 
   2  chr2_20840153     ZGre    G    A        0      0        2 
   2  chr2_20840153     ZHar    G    A        0      0        2 
   2  chr2_20840153   Sample    G    A        1      2        2 
   2  chr2_20842009     AAsi    C    T        0      0        2 
   2  chr2_20842009     AKia    C    T        0      0        2 
   2  chr2_20842009     AOna    C    T        0      0        2 
   2  chr2_20842009     ASom    C    T        0      0        2 
   2  chr2_20842009     HCab    C    T        1      2        2 
   2  chr2_20842009     HPrz    C    T        1      2        2 
   2  chr2_20842009     ZBoe    C    T        0      0        2 
   2  chr2_20842009     ZGre    C    T        0      0        2 
   2  chr2_20842009     ZHar    C    T        0      0        2 
   2  chr2_20842009   Sample    C    T        1      2        2 
   2  chr2_20843808     AAsi    T    C        0      0        2 
   2  chr2_20843808     AKia    T    C        0      0        2 
   2  chr2_20843808     AOna    T    C        0      0        2 
   2  chr2_20843808     ASom    T    C        0      0        2 
   2  chr2_20843808     HCab    T    C        0      0        2 
   2  chr2_20843808     HPrz    T    C        0      0        2 
   2  chr2_20843808     ZBoe    T    C      0.5      1        2 
   2  chr2_20843808     ZGre    T    C        1      2        2 
   2  chr2_20843808     ZHar    T    C        0      0        2 
   2  chr2_20843808   Sample    T    C        0      0        2 
   2  chr2_20847071     AAsi    T    C        1      2        2 
   2  chr2_20847071     AKia    T    C        0      0        2 
   2  chr2_20847071     AOna    T    C        0      0        2 
   2  chr2_20847071     ASom    T    C        1      2        2 
   2  chr2_20847071     HCab    T    C        0      0        2 
   2  chr2_20847071     HPrz    T    C        0      0        2 
   2  chr2_20847071     ZBoe    T    C        0      0        2 
   2  chr2_20847071     ZGre    T    C        0      0        2 
   2  chr2_20847071     ZHar    T    C        0      0        2 
   2  chr2_20847071   Sample    T    C        0      0        2 
   2  chr2_20847189     AAsi    A    G        0      0        2 
   2  chr2_20847189     AKia    A    G        0      0        2 
   2  chr2_20847189     AOna    A    G      0.5      1        2 
   2  chr2_20847189     ASom    A    G        0      0        2 
   2  chr2_20847189     HCab    A    G        0      0        2 
   2  chr2_20847189     HPrz    A    G        0      0        2 
   2  chr2_20847189     ZBoe    A    G        0      0        2 
   2  chr2_20847189     ZGre    A    G        0      0        2 
   2  chr2_20847189     ZHar    A    G        0      0        2 
   2  chr2_20847189   Sample    A    G        0      0        2 
   2  chr2_20847955     AAsi    T    C        0      0        2 
   2  chr2_20847955     AKia    T    C        0      0        2 
   2  chr2_20847955     AOna    T    C        0      0        2 
   2  chr2_20847955     ASom    T    C        0      0        2 
   2  chr2_20847955     HCab    T    C        0      0        2 
   2  chr2_20847955     HPrz    T    C        0      0        2 
   2  chr2_20847955     ZBoe    T    C        0      0        2 
   2  chr2_20847955     ZGre    T    C        1      2        2 
   2  chr2_20847955     ZHar    T    C        0      0        2 
   2  chr2_20847955   Sample    T    C        0      0        2 
   2  chr2_20849515     AAsi    C    T        0      0        2 
   2  chr2_20849515     AKia    C    T        0      0        2 
   2  chr2_20849515     AOna    C    T        0      0        2 
   2  chr2_20849515     ASom    C    T        0      0        2 
   2  chr2_20849515     HCab    C    T      0.5      1        2 
   2  chr2_20849515     HPrz    C    T        1      2        2 
   2  chr2_20849515     ZBoe    C    T        0      0        2 
   2  chr2_20849515     ZGre    C    T        0      0        2 
   2  chr2_20849515     ZHar    C    T        0      0        2 
   2  chr2_20849515   Sample    C    T        1      2        2 
   2  chr2_20852159     AAsi    T    C        0      0        2 
   2  chr2_20852159     AKia    T    C        0      0        2 
   2  chr2_20852159     AOna    T    C        0      0        2 
   2  chr2_20852159     ASom    T    C        0      0        2 
   2  chr2_20852159     HCab    T    C        1      2        2 
   2  chr2_20852159     HPrz    T    C        1      2        2 
   2  chr2_20852159     ZBoe    T    C        0      0        2 
   2  chr2_20852159     ZGre    T    C        0      0        2 
   2  chr2_20852159     ZHar    T    C        0      0        2 
   2  chr2_20852159   Sample    T    C        1      2        2 
   2  chr2_20852809     AAsi    T    C        0      0        2 
   2  chr2_20852809     AKia    T    C        0      0        2 
   2  chr2_20852809     AOna    T    C        0      0        2 
   2  chr2_20852809     ASom    T    C        1      2        2 
   2  chr2_20852809     HCab    T    C        0      0        2 
   2  chr2_20852809     HPrz    T    C        0      0        2 
   2  chr2_20852809     ZBoe    T    C        0      0        2 
   2  chr2_20852809     ZGre    T    C        0      0        2 
   2  chr2_20852809     ZHar    T    C        0      0        2 
   2  chr2_20852809   Sample    T    C        0      0        2 
   2  chr2_20853680     AAsi    C    T        1      2        2 
   2  chr2_20853680     AKia    C    T        0      0        2 
   2  chr2_20853680     AOna    C    T        0      0        2 
   2  chr2_20853680     ASom    C    T        0      0        2 
   2  chr2_20853680     HCab    C    T        0      0        2 
   2  chr2_20853680     HPrz    C    T        0      0        2 
   2  chr2_20853680     ZBoe    C    T        0      0        2 
   2  chr2_20853680     ZGre    C    T        0      0        2 
   2  chr2_20853680     ZHar    C    T        0      0        2 
   2  chr2_20853680   Sample    C    T        0      0        2 
   2  chr2_20853739     AAsi    T    C        0      0        2 
   2  chr2_20853739     AKia    T    C        0      0        2 
   2  chr2_20853739     AOna    T    C        0      0        2 
   2  chr2_20853739     ASom    T    C        0      0        2 
   2  chr2_20853739     HCab    T    C        1      2        2 
   2  chr2_20853739     HPrz    T    C        1      2        2 
   2  chr2_20853739     ZBoe    T    C        0      0        2 
   2  chr2_20853739     ZGre    T    C        0      0        2 
   2  chr2_20853739     ZHar    T    C        0      0        2 
   2  chr2_20853739   Sample    T    C        1      2        2 
   2  chr2_20855561     AAsi    T    C        0      0        2 
   2  chr2_20855561     AKia    T    C        0      0        2 
   2  chr2_20855561     AOna    T    C        0      0        2 
   2  chr2_20855561     ASom    T    C        0      0        2 
   2  chr2_20855561     HCab    T    C      0.5      1        2 
   2  chr2_20855561     HPrz    T    C        0      0        2 
   2  chr2_20855561     ZBoe    T    C        0      0        2 
   2  chr2_20855561     ZGre    T    C        0      0        2 
   2  chr2_20855561     ZHar    T    C        0      0        2 
   2  chr2_20855561   Sample    T    C        0      0        2 
   2  chr2_20856735     AAsi    A    G        0      0        2 
   2  chr2_20856735     AKia    A    G        0      0        2 
   2  chr2_20856735     AOna    A    G      0.5      1        2 
   2  chr2_20856735     ASom    A    G        0      0        2 
   2  chr2_20856735     HCab    A    G        0      0        2 
   2  chr2_20856735     HPrz    A    G        0      0        2 
   2  chr2_20856735     ZBoe    A    G        0      0        2 
   2  chr2_20856735     ZGre    A    G        0      0        2 
   2  chr2_20856735     ZHar    A    G        0      0        2 
   2  chr2_20856735   Sample    A    G        0      0        2 
   2  chr2_20859645     AAsi    T    C        0      0        2 
   2  chr2_20859645     AKia    T    C        0      0        2 
   2  chr2_20859645     AOna    T    C        0      0        2 
   2  chr2_20859645     ASom    T    C        0      0        2 
   2  chr2_20859645     HCab    T    C        0      0        2 
   2  chr2_20859645     HPrz    T    C        1      2        2 
   2  chr2_20859645     ZBoe    T    C        0      0        2 
   2  chr2_20859645     ZGre    T    C        0      0        2 
   2  chr2_20859645     ZHar    T    C        0      0        2 
   2  chr2_20859645   Sample    T    C        1      2        2 
   2  chr2_20860692     AAsi    A    G        0      0        2 
   2  chr2_20860692     AKia    A    G        0      0        2 
   2  chr2_20860692     AOna    A    G        0      0        2 
   2  chr2_20860692     ASom    A    G        0      0        2 
   2  chr2_20860692     HCab    A    G        1      2        2 
```
