## Supplementary File 9. Zonkey (Schubert et al. 2017) report for donkey specimen Ancient9. for "No genetic evidence yet for hinnies at Mazongshan (400-160 BCE), northwestern China": incl_ts.frq.strat (part 30 of 308)

```
   2  chr2_20860692     HPrz    A    G        1      2        2 
   2  chr2_20860692     ZBoe    A    G        0      0        2 
   2  chr2_20860692     ZGre    A    G        0      0        2 
   2  chr2_20860692     ZHar    A    G        0      0        2 
   2  chr2_20860692   Sample    A    G        1      2        2 
   2  chr2_20861986     AAsi    A    G        0      0        2 
   2  chr2_20861986     AKia    A    G        0      0        2 
   2  chr2_20861986     AOna    A    G      0.5      1        2 
   2  chr2_20861986     ASom    A    G        0      0        2 
   2  chr2_20861986     HCab    A    G        0      0        2 
   2  chr2_20861986     HPrz    A    G        0      0        2 
   2  chr2_20861986     ZBoe    A    G        0      0        2 
   2  chr2_20861986     ZGre    A    G        0      0        2 
   2  chr2_20861986     ZHar    A    G        0      0        2 
   2  chr2_20861986   Sample    A    G        0      0        2 
   2  chr2_20865560     AAsi    A    G        0      0        2 
   2  chr2_20865560     AKia    A    G        0      0        2 
   2  chr2_20865560     AOna    A    G        0      0        2 
   2  chr2_20865560     ASom    A    G        0      0        2 
   2  chr2_20865560     HCab    A    G        1      2        2 
   2  chr2_20865560     HPrz    A    G        1      2        2 
   2  chr2_20865560     ZBoe    A    G        0      0        2 
   2  chr2_20865560     ZGre    A    G        0      0        2 
   2  chr2_20865560     ZHar    A    G        0      0        2 
   2  chr2_20865560   Sample    A    G        1      2        2 
   2  chr2_20869363     AAsi    G    A        0      0        2 
   2  chr2_20869363     AKia    G    A        0      0        2 
   2  chr2_20869363     AOna    G    A        0      0        2 
   2  chr2_20869363     ASom    G    A        0      0        2 
   2  chr2_20869363     HCab    G    A        1      2        2 
   2  chr2_20869363     HPrz    G    A        1      2        2 
   2  chr2_20869363     ZBoe    G    A        0      0        2 
   2  chr2_20869363     ZGre    G    A        0      0        2 
   2  chr2_20869363     ZHar    G    A        0      0        2 
   2  chr2_20869363   Sample    G    A        1      2        2 
   2  chr2_20869718     AAsi    A    G        0      0        2 
   2  chr2_20869718     AKia    A    G        0      0        2 
   2  chr2_20869718     AOna    A    G        0      0        2 
   2  chr2_20869718     ASom    A    G        0      0        2 
   2  chr2_20869718     HCab    A    G        1      2        2 
   2  chr2_20869718     HPrz    A    G        1      2        2 
   2  chr2_20869718     ZBoe    A    G        0      0        2 
   2  chr2_20869718     ZGre    A    G        0      0        2 
   2  chr2_20869718     ZHar    A    G        0      0        2 
   2  chr2_20869718   Sample    A    G        1      2        2 
   2  chr2_20883295     AAsi    A    G      0.5      1        2 
   2  chr2_20883295     AKia    A    G        0      0        2 
   2  chr2_20883295     AOna    A    G        0      0        2 
   2  chr2_20883295     ASom    A    G        0      0        2 
   2  chr2_20883295     HCab    A    G        0      0        2 
   2  chr2_20883295     HPrz    A    G        0      0        2 
   2  chr2_20883295     ZBoe    A    G        0      0        2 
   2  chr2_20883295     ZGre    A    G        0      0        2 
   2  chr2_20883295     ZHar    A    G        1      2        2 
   2  chr2_20883295   Sample    A    G        0      0        2 
   2  chr2_20884970     AAsi    C    T        0      0        2 
   2  chr2_20884970     AKia    C    T        1      2        2 
   2  chr2_20884970     AOna    C    T        0      0        2 
   2  chr2_20884970     ASom    C    T        0      0        2 
   2  chr2_20884970     HCab    C    T        0      0        2 
   2  chr2_20884970     HPrz    C    T        0      0        2 
   2  chr2_20884970     ZBoe    C    T        0      0        2 
   2  chr2_20884970     ZGre    C    T        0      0        2 
   2  chr2_20884970     ZHar    C    T        0      0        2 
   2  chr2_20884970   Sample    C    T        0      0        2 
   2  chr2_20893832     AAsi    T    C        0      0        2 
   2  chr2_20893832     AKia    T    C        0      0        2 
   2  chr2_20893832     AOna    T    C      0.5      1        2 
   2  chr2_20893832     ASom    T    C        0      0        2 
   2  chr2_20893832     HCab    T    C        0      0        2 
   2  chr2_20893832     HPrz    T    C        0      0        2 
   2  chr2_20893832     ZBoe    T    C        0      0        2 
   2  chr2_20893832     ZGre    T    C        0      0        2 
   2  chr2_20893832     ZHar    T    C        0      0        2 
   2  chr2_20893832   Sample    T    C        0      0        2 
   2  chr2_20894145     AAsi    T    C        0      0        2 
   2  chr2_20894145     AKia    T    C        0      0        2 
   2  chr2_20894145     AOna    T    C      0.5      1        2 
   2  chr2_20894145     ASom    T    C        0      0        2 
   2  chr2_20894145     HCab    T    C        0      0        2 
   2  chr2_20894145     HPrz    T    C        0      0        2 
   2  chr2_20894145     ZBoe    T    C        0      0        2 
   2  chr2_20894145     ZGre    T    C        0      0        2 
   2  chr2_20894145     ZHar    T    C        0      0        2 
   2  chr2_20894145   Sample    T    C        0      0        2 
   2  chr2_20897320     AAsi    T    G        0      0        2 
   2  chr2_20897320     AKia    T    G        0      0        2 
   2  chr2_20897320     AOna    T    G        0      0        2 
   2  chr2_20897320     ASom    T    G        0      0        2 
   2  chr2_20897320     HCab    T    G        0      0        2 
   2  chr2_20897320     HPrz    T    G        0      0        2 
   2  chr2_20897320     ZBoe    T    G        0      0        2 
   2  chr2_20897320     ZGre    T    G        1      2        2 
   2  chr2_20897320     ZHar    T    G        0      0        2 
   2  chr2_20897320   Sample    T    G        0      0        2 
   2  chr2_20900985     AAsi    G    T        0      0        2 
   2  chr2_20900985     AKia    G    T        0      0        2 
   2  chr2_20900985     AOna    G    T        0      0        2 
   2  chr2_20900985     ASom    G    T        0      0        2 
   2  chr2_20900985     HCab    G    T        0      0        2 
   2  chr2_20900985     HPrz    G    T        0      0        2 
   2  chr2_20900985     ZBoe    G    T      0.5      1        2 
   2  chr2_20900985     ZGre    G    T        0      0        2 
   2  chr2_20900985     ZHar    G    T        0      0        2 
   2  chr2_20900985   Sample    G    T        0      0        2 
   2  chr2_20902386     AAsi    C    A        0      0        2 
   2  chr2_20902386     AKia    C    A        0      0        2 
   2  chr2_20902386     AOna    C    A        0      0        2 
   2  chr2_20902386     ASom    C    A        0      0        2 
   2  chr2_20902386     HCab    C    A        1      2        2 
   2  chr2_20902386     HPrz    C    A        1      2        2 
   2  chr2_20902386     ZBoe    C    A        0      0        2 
   2  chr2_20902386     ZGre    C    A        0      0        2 
   2  chr2_20902386     ZHar    C    A        0      0        2 
   2  chr2_20902386   Sample    C    A        1      2        2 
   2  chr2_20904332     AAsi    A    G        0      0        2 
   2  chr2_20904332     AKia    A    G        0      0        2 
   2  chr2_20904332     AOna    A    G        0      0        2 
   2  chr2_20904332     ASom    A    G        0      0        2 
   2  chr2_20904332     HCab    A    G      0.5      1        2 
   2  chr2_20904332     HPrz    A    G        0      0        2 
   2  chr2_20904332     ZBoe    A    G        0      0        2 
   2  chr2_20904332     ZGre    A    G        0      0        2 
   2  chr2_20904332     ZHar    A    G        0      0        2 
   2  chr2_20904332   Sample    A    G        0      0        2 
   2  chr2_20906945     AAsi    T    C        0      0        2 
   2  chr2_20906945     AKia    T    C        0      0        2 
   2  chr2_20906945     AOna    T    C        0      0        2 
   2  chr2_20906945     ASom    T    C        0      0        2 
   2  chr2_20906945     HCab    T    C        0      0        2 
   2  chr2_20906945     HPrz    T    C        0      0        2 
   2  chr2_20906945     ZBoe    T    C        0      0        2 
   2  chr2_20906945     ZGre    T    C        0      0        2 
   2  chr2_20906945     ZHar    T    C      0.5      1        2 
   2  chr2_20906945   Sample    T    C        0      0        2 
   2  chr2_20907654     AAsi    C    T        0      0        2 
   2  chr2_20907654     AKia    C    T        0      0        2 
   2  chr2_20907654     AOna    C    T        0      0        2 
   2  chr2_20907654     ASom    C    T        0      0        2 
   2  chr2_20907654     HCab    C    T        0      0        2 
   2  chr2_20907654     HPrz    C    T        0      0        2 
   2  chr2_20907654     ZBoe    C    T        0      0        2 
   2  chr2_20907654     ZGre    C    T        1      2        2 
   2  chr2_20907654     ZHar    C    T        0      0        2 
   2  chr2_20907654   Sample    C    T        0      0        2 
   2  chr2_20912158     AAsi    T    C        0      0        2 
   2  chr2_20912158     AKia    T    C        0      0        2 
   2  chr2_20912158     AOna    T    C        0      0        2 
   2  chr2_20912158     ASom    T    C        0      0        2 
   2  chr2_20912158     HCab    T    C        0      0        2 
   2  chr2_20912158     HPrz    T    C        0      0        2 
   2  chr2_20912158     ZBoe    T    C      0.5      1        2 
   2  chr2_20912158     ZGre    T    C        0      0        2 
   2  chr2_20912158     ZHar    T    C        0      0        2 
   2  chr2_20912158   Sample    T    C        0      0        2 
   2  chr2_20913406     AAsi    A    G        0      0        2 
   2  chr2_20913406     AKia    A    G        0      0        2 
   2  chr2_20913406     AOna    A    G      0.5      1        2 
   2  chr2_20913406     ASom    A    G        0      0        2 
   2  chr2_20913406     HCab    A    G        0      0        2 
   2  chr2_20913406     HPrz    A    G        0      0        2 
   2  chr2_20913406     ZBoe    A    G        0      0        2 
   2  chr2_20913406     ZGre    A    G        0      0        2 
   2  chr2_20913406     ZHar    A    G        0      0        2 
   2  chr2_20913406   Sample    A    G        0      0        2 
   2  chr2_20919776     AAsi    C    G        0      0        2 
   2  chr2_20919776     AKia    C    G        0      0        2 
   2  chr2_20919776     AOna    C    G        0      0        2 
   2  chr2_20919776     ASom    C    G        0      0        2 
   2  chr2_20919776     HCab    C    G        1      2        2 
   2  chr2_20919776     HPrz    C    G      0.5      1        2 
   2  chr2_20919776     ZBoe    C    G        0      0        2 
   2  chr2_20919776     ZGre    C    G        0      0        2 
   2  chr2_20919776     ZHar    C    G        0      0        2 
   2  chr2_20919776   Sample    C    G        1      2        2 
   2  chr2_20921954     AAsi    A    G        0      0        2 
   2  chr2_20921954     AKia    A    G        0      0        2 
   2  chr2_20921954     AOna    A    G        0      0        2 
   2  chr2_20921954     ASom    A    G        0      0        2 
   2  chr2_20921954     HCab    A    G      0.5      1        2 
   2  chr2_20921954     HPrz    A    G        0      0        2 
   2  chr2_20921954     ZBoe    A    G        0      0        2 
   2  chr2_20921954     ZGre    A    G        0      0        2 
   2  chr2_20921954     ZHar    A    G        0      0        2 
   2  chr2_20921954   Sample    A    G        0      0        2 
   2  chr2_20922885     AAsi    G    A        0      0        2 
   2  chr2_20922885     AKia    G    A        0      0        2 
   2  chr2_20922885     AOna    G    A        0      0        2 
   2  chr2_20922885     ASom    G    A        0      0        2 
   2  chr2_20922885     HCab    G    A        1      2        2 
   2  chr2_20922885     HPrz    G    A      0.5      1        2 
   2  chr2_20922885     ZBoe    G    A        0      0        2 
   2  chr2_20922885     ZGre    G    A        0      0        2 
   2  chr2_20922885     ZHar    G    A        0      0        2 
   2  chr2_20922885   Sample    G    A        1      2        2 
   2  chr2_20924528     AAsi    C    T        0      0        2 
   2  chr2_20924528     AKia    C    T        0      0        2 
   2  chr2_20924528     AOna    C    T        0      0        2 
   2  chr2_20924528     ASom    C    T        0      0        2 
   2  chr2_20924528     HCab    C    T        0      0        2 
   2  chr2_20924528     HPrz    C    T        0      0        2 
   2  chr2_20924528     ZBoe    C    T        1      2        2 
   2  chr2_20924528     ZGre    C    T        0      0        2 
   2  chr2_20924528     ZHar    C    T        0      0        2 
   2  chr2_20924528   Sample    C    T        0      0        2 
   2  chr2_20924715     AAsi    C    T        0      0        2 
   2  chr2_20924715     AKia    C    T        0      0        2 
   2  chr2_20924715     AOna    C    T        0      0        2 
   2  chr2_20924715     ASom    C    T        0      0        2 
   2  chr2_20924715     HCab    C    T        1      2        2 
   2  chr2_20924715     HPrz    C    T      0.5      1        2 
   2  chr2_20924715     ZBoe    C    T        0      0        2 
   2  chr2_20924715     ZGre    C    T        0      0        2 
   2  chr2_20924715     ZHar    C    T        0      0        2 
   2  chr2_20924715   Sample    C    T        1      2        2 
   2  chr2_20931011     AAsi    T    C        0      0        2 
   2  chr2_20931011     AKia    T    C        0      0        2 
   2  chr2_20931011     AOna    T    C        0      0        2 
   2  chr2_20931011     ASom    T    C        1      2        2 
   2  chr2_20931011     HCab    T    C        0      0        2 
   2  chr2_20931011     HPrz    T    C        0      0        2 
   2  chr2_20931011     ZBoe    T    C        0      0        2 
   2  chr2_20931011     ZGre    T    C        0      0        2 
   2  chr2_20931011     ZHar    T    C        0      0        2 
   2  chr2_20931011   Sample    T    C        0      0        2 
   2  chr2_20932950     AAsi    A    G        0      0        2 
   2  chr2_20932950     AKia    A    G        0      0        2 
   2  chr2_20932950     AOna    A    G        0      0        2 
   2  chr2_20932950     ASom    A    G        0      0        2 
   2  chr2_20932950     HCab    A    G        0      0        2 
   2  chr2_20932950     HPrz    A    G        0      0        2 
   2  chr2_20932950     ZBoe    A    G        0      0        2 
   2  chr2_20932950     ZGre    A    G        0      0        2 
   2  chr2_20932950     ZHar    A    G        1      2        2 
   2  chr2_20932950   Sample    A    G        0      0        2 
   2  chr2_20934339     AAsi    A    G        0      0        2 
   2  chr2_20934339     AKia    A    G      0.5      1        2 
   2  chr2_20934339     AOna    A    G        0      0        2 
   2  chr2_20934339     ASom    A    G        0      0        2 
   2  chr2_20934339     HCab    A    G        0      0        2 
   2  chr2_20934339     HPrz    A    G        0      0        2 
   2  chr2_20934339     ZBoe    A    G        0      0        2 
   2  chr2_20934339     ZGre    A    G        0      0        2 
   2  chr2_20934339     ZHar    A    G        0      0        2 
   2  chr2_20934339   Sample    A    G        0      0        2 
   2  chr2_20935066     AAsi    A    G        0      0        2 
   2  chr2_20935066     AKia    A    G        0      0        2 
   2  chr2_20935066     AOna    A    G      0.5      1        2 
   2  chr2_20935066     ASom    A    G        0      0        2 
   2  chr2_20935066     HCab    A    G        0      0        2 
   2  chr2_20935066     HPrz    A    G        0      0        2 
   2  chr2_20935066     ZBoe    A    G        0      0        2 
   2  chr2_20935066     ZGre    A    G        0      0        2 
   2  chr2_20935066     ZHar    A    G        0      0        2 
   2  chr2_20935066   Sample    A    G        0      0        2 
   2  chr2_20935208     AAsi    T    G        0      0        2 
   2  chr2_20935208     AKia    T    G        0      0        2 
   2  chr2_20935208     AOna    T    G        0      0        2 
   2  chr2_20935208     ASom    T    G        0      0        2 
   2  chr2_20935208     HCab    T    G        0      0        2 
   2  chr2_20935208     HPrz    T    G        0      0        2 
   2  chr2_20935208     ZBoe    T    G        0      0        2 
   2  chr2_20935208     ZGre    T    G        0      0        2 
   2  chr2_20935208     ZHar    T    G        1      2        2 
   2  chr2_20935208   Sample    T    G        0      0        2 
   2  chr2_20939094     AAsi    G    A        0      0        2 
   2  chr2_20939094     AKia    G    A        0      0        2 
   2  chr2_20939094     AOna    G    A        0      0        2 
   2  chr2_20939094     ASom    G    A        0      0        2 
   2  chr2_20939094     HCab    G    A        1      2        2 
   2  chr2_20939094     HPrz    G    A        1      2        2 
   2  chr2_20939094     ZBoe    G    A        0      0        2 
   2  chr2_20939094     ZGre    G    A        0      0        2 
   2  chr2_20939094     ZHar    G    A        0      0        2 
   2  chr2_20939094   Sample    G    A        1      2        2 
   2  chr2_20940945     AAsi    C    T        0      0        2 
   2  chr2_20940945     AKia    C    T        1      2        2 
   2  chr2_20940945     AOna    C    T        0      0        2 
   2  chr2_20940945     ASom    C    T        0      0        2 
   2  chr2_20940945     HCab    C    T        0      0        2 
   2  chr2_20940945     HPrz    C    T        0      0        2 
   2  chr2_20940945     ZBoe    C    T        0      0        2 
   2  chr2_20940945     ZGre    C    T        0      0        2 
   2  chr2_20940945     ZHar    C    T        0      0        2 
   2  chr2_20940945   Sample    C    T        0      0        2 
   2  chr2_20941858     AAsi    T    C        0      0        2 
   2  chr2_20941858     AKia    T    C        0      0        2 
   2  chr2_20941858     AOna    T    C        0      0        2 
   2  chr2_20941858     ASom    T    C        1      2        2 
   2  chr2_20941858     HCab    T    C        0      0        2 
   2  chr2_20941858     HPrz    T    C        0      0        2 
   2  chr2_20941858     ZBoe    T    C        0      0        2 
   2  chr2_20941858     ZGre    T    C        0      0        2 
   2  chr2_20941858     ZHar    T    C        0      0        2 
   2  chr2_20941858   Sample    T    C        0      0        2 
   2  chr2_20943201     AAsi    T    C        0      0        2 
   2  chr2_20943201     AKia    T    C        0      0        2 
   2  chr2_20943201     AOna    T    C        0      0        2 
   2  chr2_20943201     ASom    T    C        0      0        2 
   2  chr2_20943201     HCab    T    C        1      2        2 
   2  chr2_20943201     HPrz    T    C        1      2        2 
   2  chr2_20943201     ZBoe    T    C        0      0        2 
   2  chr2_20943201     ZGre    T    C        0      0        2 
   2  chr2_20943201     ZHar    T    C        0      0        2 
   2  chr2_20943201   Sample    T    C        1      2        2 
   2  chr2_20944385     AAsi    G    A        0      0        2 
   2  chr2_20944385     AKia    G    A        0      0        2 
   2  chr2_20944385     AOna    G    A        0      0        2 
   2  chr2_20944385     ASom    G    A        0      0        2 
   2  chr2_20944385     HCab    G    A        0      0        2 
   2  chr2_20944385     HPrz    G    A        0      0        2 
   2  chr2_20944385     ZBoe    G    A        0      0        2 
   2  chr2_20944385     ZGre    G    A        0      0        2 
   2  chr2_20944385     ZHar    G    A        1      2        2 
   2  chr2_20944385   Sample    G    A        0      0        2 
   2  chr2_20947884     AAsi    G    A        0      0        2 
   2  chr2_20947884     AKia    G    A        0      0        2 
   2  chr2_20947884     AOna    G    A        0      0        2 
   2  chr2_20947884     ASom    G    A        0      0        2 
   2  chr2_20947884     HCab    G    A        0      0        2 
   2  chr2_20947884     HPrz    G    A        0      0        2 
   2  chr2_20947884     ZBoe    G    A      0.5      1        2 
   2  chr2_20947884     ZGre    G    A        0      0        2 
   2  chr2_20947884     ZHar    G    A        0      0        2 
   2  chr2_20947884   Sample    G    A        0      0        2 
   2  chr2_20949118     AAsi    G    C        0      0        2 
   2  chr2_20949118     AKia    G    C        0      0        2 
   2  chr2_20949118     AOna    G    C        0      0        2 
   2  chr2_20949118     ASom    G    C        0      0        2 
   2  chr2_20949118     HCab    G    C        0      0        2 
   2  chr2_20949118     HPrz    G    C        0      0        2 
   2  chr2_20949118     ZBoe    G    C      0.5      1        2 
   2  chr2_20949118     ZGre    G    C        0      0        2 
   2  chr2_20949118     ZHar    G    C        0      0        2 
   2  chr2_20949118   Sample    G    C        0      0        2 
   2  chr2_20958678     AAsi    A    G        0      0        2 
   2  chr2_20958678     AKia    A    G        0      0        2 
   2  chr2_20958678     AOna    A    G        0      0        2 
   2  chr2_20958678     ASom    A    G        0      0        2 
   2  chr2_20958678     HCab    A    G        0      0        2 
   2  chr2_20958678     HPrz    A    G      0.5      1        2 
   2  chr2_20958678     ZBoe    A    G        0      0        2 
   2  chr2_20958678     ZGre    A    G        0      0        2 
   2  chr2_20958678     ZHar    A    G        0      0        2 
   2  chr2_20958678   Sample    A    G        0      0        2 
   2  chr2_20959424     AAsi    A    G        0      0        2 
   2  chr2_20959424     AKia    A    G      0.5      1        2 
   2  chr2_20959424     AOna    A    G      0.5      1        2 
   2  chr2_20959424     ASom    A    G        0      0        2 
   2  chr2_20959424     HCab    A    G        0      0        2 
   2  chr2_20959424     HPrz    A    G        0      0        2 
   2  chr2_20959424     ZBoe    A    G        0      0        2 
   2  chr2_20959424     ZGre    A    G        0      0        2 
   2  chr2_20959424     ZHar    A    G        0      0        2 
   2  chr2_20959424   Sample    A    G        1      2        2 
   2  chr2_20968354     AAsi    C    A        0      0        2 
   2  chr2_20968354     AKia    C    A        1      2        2 
   2  chr2_20968354     AOna    C    A        1      2        2 
   2  chr2_20968354     ASom    C    A        0      0        2 
   2  chr2_20968354     HCab    C    A        0      0        2 
   2  chr2_20968354     HPrz    C    A        0      0        2 
   2  chr2_20968354     ZBoe    C    A        0      0        2 
   2  chr2_20968354     ZGre    C    A        0      0        2 
   2  chr2_20968354     ZHar    C    A        0      0        2 
   2  chr2_20968354   Sample    C    A        0      0        2 
   2  chr2_20971932     AAsi    A    G        0      0        2 
   2  chr2_20971932     AKia    A    G        0      0        2 
   2  chr2_20971932     AOna    A    G        0      0        2 
   2  chr2_20971932     ASom    A    G        0      0        2 
   2  chr2_20971932     HCab    A    G        0      0        2 
   2  chr2_20971932     HPrz    A    G        0      0        2 
   2  chr2_20971932     ZBoe    A    G        0      0        2 
   2  chr2_20971932     ZGre    A    G        0      0        2 
   2  chr2_20971932     ZHar    A    G        1      2        2 
   2  chr2_20971932   Sample    A    G        0      0        2 
   2  chr2_20973051     AAsi    C    A        0      0        2 
   2  chr2_20973051     AKia    C    A        0      0        2 
   2  chr2_20973051     AOna    C    A        0      0        2 
   2  chr2_20973051     ASom    C    A        0      0        2 
   2  chr2_20973051     HCab    C    A        1      2        2 
   2  chr2_20973051     HPrz    C    A        1      2        2 
   2  chr2_20973051     ZBoe    C    A        0      0        2 
   2  chr2_20973051     ZGre    C    A        0      0        2 
   2  chr2_20973051     ZHar    C    A        0      0        2 
   2  chr2_20973051   Sample    C    A        1      2        2 
   2  chr2_20973203     AAsi    C    T        0      0        2 
   2  chr2_20973203     AKia    C    T        0      0        2 
   2  chr2_20973203     AOna    C    T        0      0        2 
   2  chr2_20973203     ASom    C    T        0      0        2 
   2  chr2_20973203     HCab    C    T      0.5      1        2 
   2  chr2_20973203     HPrz    C    T        0      0        2 
   2  chr2_20973203     ZBoe    C    T        0      0        2 
   2  chr2_20973203     ZGre    C    T        0      0        2 
   2  chr2_20973203     ZHar    C    T        0      0        2 
   2  chr2_20973203   Sample    C    T        0      0        2 
   2  chr2_20973511     AAsi    A    C        0      0        2 
   2  chr2_20973511     AKia    A    C        0      0        2 
   2  chr2_20973511     AOna    A    C        0      0        2 
   2  chr2_20973511     ASom    A    C        0      0        2 
   2  chr2_20973511     HCab    A    C        0      0        2 
   2  chr2_20973511     HPrz    A    C      0.5      1        2 
   2  chr2_20973511     ZBoe    A    C        0      0        2 
   2  chr2_20973511     ZGre    A    C        0      0        2 
   2  chr2_20973511     ZHar    A    C        0      0        2 
   2  chr2_20973511   Sample    A    C        0      0        2 
   2  chr2_20974397     AAsi    A    C        0      0        2 
   2  chr2_20974397     AKia    A    C      0.5      1        2 
   2  chr2_20974397     AOna    A    C        0      0        2 
   2  chr2_20974397     ASom    A    C        0      0        2 
   2  chr2_20974397     HCab    A    C        0      0        2 
   2  chr2_20974397     HPrz    A    C        0      0        2 
   2  chr2_20974397     ZBoe    A    C        0      0        2 
   2  chr2_20974397     ZGre    A    C        0      0        2 
   2  chr2_20974397     ZHar    A    C        0      0        2 
   2  chr2_20974397   Sample    A    C        0      0        2 
   2  chr2_20975247     AAsi    T    C        0      0        2 
   2  chr2_20975247     AKia    T    C        0      0        2 
   2  chr2_20975247     AOna    T    C        0      0        2 
   2  chr2_20975247     ASom    T    C        0      0        2 
   2  chr2_20975247     HCab    T    C        1      2        2 
   2  chr2_20975247     HPrz    T    C        1      2        2 
   2  chr2_20975247     ZBoe    T    C        0      0        2 
   2  chr2_20975247     ZGre    T    C        0      0        2 
   2  chr2_20975247     ZHar    T    C        0      0        2 
   2  chr2_20975247   Sample    T    C        1      2        2 
   2  chr2_20977239     AAsi    A    G        0      0        2 
   2  chr2_20977239     AKia    A    G        0      0        2 
   2  chr2_20977239     AOna    A    G      0.5      1        2 
   2  chr2_20977239     ASom    A    G        0      0        2 
   2  chr2_20977239     HCab    A    G        0      0        2 
   2  chr2_20977239     HPrz    A    G        0      0        2 
   2  chr2_20977239     ZBoe    A    G        0      0        2 
   2  chr2_20977239     ZGre    A    G        0      0        2 
   2  chr2_20977239     ZHar    A    G        0      0        2 
   2  chr2_20977239   Sample    A    G        0      0        2 
   2  chr2_20981059     AAsi    C    A        0      0        2 
   2  chr2_20981059     AKia    C    A        1      2        2 
   2  chr2_20981059     AOna    C    A        0      0        2 
   2  chr2_20981059     ASom    C    A        0      0        2 
   2  chr2_20981059     HCab    C    A        0      0        2 
   2  chr2_20981059     HPrz    C    A        0      0        2 
   2  chr2_20981059     ZBoe    C    A        0      0        2 
   2  chr2_20981059     ZGre    C    A        0      0        2 
   2  chr2_20981059     ZHar    C    A        0      0        2 
   2  chr2_20981059   Sample    C    A        0      0        2 
   2  chr2_20982099     AAsi    T    C        0      0        2 
   2  chr2_20982099     AKia    T    C        1      2        2 
   2  chr2_20982099     AOna    T    C        0      0        2 
   2  chr2_20982099     ASom    T    C        0      0        2 
   2  chr2_20982099     HCab    T    C        0      0        2 
   2  chr2_20982099     HPrz    T    C        0      0        2 
   2  chr2_20982099     ZBoe    T    C        0      0        2 
   2  chr2_20982099     ZGre    T    C        0      0        2 
   2  chr2_20982099     ZHar    T    C        0      0        2 
   2  chr2_20982099   Sample    T    C        0      0        2 
   2  chr2_20983624     AAsi    T    C        0      0        2 
   2  chr2_20983624     AKia    T    C        0      0        2 
   2  chr2_20983624     AOna    T    C      0.5      1        2 
   2  chr2_20983624     ASom    T    C        0      0        2 
   2  chr2_20983624     HCab    T    C        0      0        2 
   2  chr2_20983624     HPrz    T    C        0      0        2 
   2  chr2_20983624     ZBoe    T    C        0      0        2 
   2  chr2_20983624     ZGre    T    C        0      0        2 
   2  chr2_20983624     ZHar    T    C        0      0        2 
   2  chr2_20983624   Sample    T    C        0      0        2 
   2  chr2_20985467     AAsi    T    G        0      0        2 
   2  chr2_20985467     AKia    T    G        0      0        2 
   2  chr2_20985467     AOna    T    G        0      0        2 
   2  chr2_20985467     ASom    T    G        0      0        2 
   2  chr2_20985467     HCab    T    G        0      0        2 
   2  chr2_20985467     HPrz    T    G        0      0        2 
   2  chr2_20985467     ZBoe    T    G        0      0        2 
   2  chr2_20985467     ZGre    T    G        0      0        2 
   2  chr2_20985467     ZHar    T    G      0.5      1        2 
   2  chr2_20985467   Sample    T    G        0      0        2 
   2  chr2_20988355     AAsi    A    G        0      0        2 
   2  chr2_20988355     AKia    A    G        0      0        2 
   2  chr2_20988355     AOna    A    G        0      0        2 
   2  chr2_20988355     ASom    A    G        0      0        2 
   2  chr2_20988355     HCab    A    G        0      0        2 
   2  chr2_20988355     HPrz    A    G        0      0        2 
   2  chr2_20988355     ZBoe    A    G        0      0        2 
   2  chr2_20988355     ZGre    A    G        0      0        2 
   2  chr2_20988355     ZHar    A    G      0.5      1        2 
   2  chr2_20988355   Sample    A    G        0      0        2 
   2  chr2_20988981     AAsi    C    G      0.5      1        2 
   2  chr2_20988981     AKia    C    G        0      0        2 
   2  chr2_20988981     AOna    C    G        0      0        2 
   2  chr2_20988981     ASom    C    G        0      0        2 
   2  chr2_20988981     HCab    C    G        0      0        2 
   2  chr2_20988981     HPrz    C    G        0      0        2 
   2  chr2_20988981     ZBoe    C    G        0      0        2 
   2  chr2_20988981     ZGre    C    G        0      0        2 
   2  chr2_20988981     ZHar    C    G        0      0        2 
   2  chr2_20988981   Sample    C    G        0      0        2 
   2  chr2_20990089     AAsi    T    C        0      0        2 
   2  chr2_20990089     AKia    T    C        0      0        2 
   2  chr2_20990089     AOna    T    C        0      0        2 
   2  chr2_20990089     ASom    T    C        1      2        2 
   2  chr2_20990089     HCab    T    C        0      0        2 
   2  chr2_20990089     HPrz    T    C        0      0        2 
   2  chr2_20990089     ZBoe    T    C        0      0        2 
   2  chr2_20990089     ZGre    T    C        0      0        2 
   2  chr2_20990089     ZHar    T    C        0      0        2 
   2  chr2_20990089   Sample    T    C        0      0        2 
   2  chr2_20999929     AAsi    T    A        0      0        2 
   2  chr2_20999929     AKia    T    A        0      0        2 
   2  chr2_20999929     AOna    T    A        0      0        2 
   2  chr2_20999929     ASom    T    A        0      0        2 
   2  chr2_20999929     HCab    T    A        0      0        2 
   2  chr2_20999929     HPrz    T    A        0      0        2 
   2  chr2_20999929     ZBoe    T    A        0      0        2 
   2  chr2_20999929     ZGre    T    A        1      2        2 
   2  chr2_20999929     ZHar    T    A        0      0        2 
   2  chr2_20999929   Sample    T    A        0      0        2 
   2  chr2_21002980     AAsi    T    G        1      2        2 
   2  chr2_21002980     AKia    T    G        0      0        2 
   2  chr2_21002980     AOna    T    G        0      0        2 
   2  chr2_21002980     ASom    T    G        0      0        2 
   2  chr2_21002980     HCab    T    G        0      0        2 
   2  chr2_21002980     HPrz    T    G        0      0        2 
   2  chr2_21002980     ZBoe    T    G        0      0        2 
   2  chr2_21002980     ZGre    T    G        0      0        2 
   2  chr2_21002980     ZHar    T    G        0      0        2 
   2  chr2_21002980   Sample    T    G        0      0        2 
   2  chr2_21007749     AAsi    G    A      0.5      1        2 
   2  chr2_21007749     AKia    G    A        0      0        2 
   2  chr2_21007749     AOna    G    A        0      0        2 
   2  chr2_21007749     ASom    G    A        0      0        2 
   2  chr2_21007749     HCab    G    A        0      0        2 
   2  chr2_21007749     HPrz    G    A        0      0        2 
   2  chr2_21007749     ZBoe    G    A        0      0        2 
   2  chr2_21007749     ZGre    G    A        0      0        2 
   2  chr2_21007749     ZHar    G    A        0      0        2 
   2  chr2_21007749   Sample    G    A        0      0        2 
   2  chr2_21021213     AAsi    A    C        0      0        2 
   2  chr2_21021213     AKia    A    C        0      0        2 
   2  chr2_21021213     AOna    A    C        0      0        2 
   2  chr2_21021213     ASom    A    C        0      0        2 
   2  chr2_21021213     HCab    A    C      0.5      1        2 
   2  chr2_21021213     HPrz    A    C        0      0        2 
   2  chr2_21021213     ZBoe    A    C        0      0        2 
   2  chr2_21021213     ZGre    A    C        0      0        2 
   2  chr2_21021213     ZHar    A    C        0      0        2 
   2  chr2_21021213   Sample    A    C        1      2        2 
   2  chr2_21022027     AAsi    T    C        0      0        2 
   2  chr2_21022027     AKia    T    C        1      2        2 
   2  chr2_21022027     AOna    T    C        1      2        2 
   2  chr2_21022027     ASom    T    C        0      0        2 
   2  chr2_21022027     HCab    T    C        0      0        2 
   2  chr2_21022027     HPrz    T    C        0      0        2 
   2  chr2_21022027     ZBoe    T    C        0      0        2 
   2  chr2_21022027     ZGre    T    C        0      0        2 
   2  chr2_21022027     ZHar    T    C        0      0        2 
   2  chr2_21022027   Sample    T    C        0      0        2 
   2  chr2_21022088     AAsi    T    G        0      0        2 
   2  chr2_21022088     AKia    T    G        0      0        2 
   2  chr2_21022088     AOna    T    G        0      0        2 
   2  chr2_21022088     ASom    T    G        0      0        2 
   2  chr2_21022088     HCab    T    G        0      0        2 
   2  chr2_21022088     HPrz    T    G      0.5      1        2 
   2  chr2_21022088     ZBoe    T    G        0      0        2 
   2  chr2_21022088     ZGre    T    G        0      0        2 
   2  chr2_21022088     ZHar    T    G        0      0        2 
   2  chr2_21022088   Sample    T    G        0      0        2 
   2  chr2_21027969     AAsi    T    C        0      0        2 
   2  chr2_21027969     AKia    T    C        0      0        2 
   2  chr2_21027969     AOna    T    C        0      0        2 
   2  chr2_21027969     ASom    T    C        0      0        2 
   2  chr2_21027969     HCab    T    C        0      0        2 
   2  chr2_21027969     HPrz    T    C        0      0        2 
   2  chr2_21027969     ZBoe    T    C        0      0        2 
   2  chr2_21027969     ZGre    T    C        0      0        2 
   2  chr2_21027969     ZHar    T    C      0.5      1        2 
   2  chr2_21027969   Sample    T    C        0      0        2 
   2  chr2_21032653     AAsi    A    G        0      0        2 
   2  chr2_21032653     AKia    A    G        0      0        2 
   2  chr2_21032653     AOna    A    G        0      0        2 
   2  chr2_21032653     ASom    A    G        0      0        2 
   2  chr2_21032653     HCab    A    G      0.5      1        2 
   2  chr2_21032653     HPrz    A    G      0.5      1        2 
   2  chr2_21032653     ZBoe    A    G        0      0        2 
   2  chr2_21032653     ZGre    A    G        0      0        2 
   2  chr2_21032653     ZHar    A    G        0      0        2 
   2  chr2_21032653   Sample    A    G        0      0        2 
   2  chr2_21036991     AAsi    T    C        1      2        2 
   2  chr2_21036991     AKia    T    C        0      0        2 
   2  chr2_21036991     AOna    T    C        0      0        2 
   2  chr2_21036991     ASom    T    C        1      2        2 
   2  chr2_21036991     HCab    T    C        0      0        2 
   2  chr2_21036991     HPrz    T    C        0      0        2 
   2  chr2_21036991     ZBoe    T    C        0      0        2 
   2  chr2_21036991     ZGre    T    C        0      0        2 
   2  chr2_21036991     ZHar    T    C        0      0        2 
   2  chr2_21036991   Sample    T    C        0      0        2 
   2  chr2_21037122     AAsi    T    C        0      0        2 
   2  chr2_21037122     AKia    T    C        0      0        2 
   2  chr2_21037122     AOna    T    C        0      0        2 
   2  chr2_21037122     ASom    T    C        0      0        2 
   2  chr2_21037122     HCab    T    C        0      0        2 
   2  chr2_21037122     HPrz    T    C        0      0        2 
   2  chr2_21037122     ZBoe    T    C        0      0        2 
   2  chr2_21037122     ZGre    T    C        1      2        2 
   2  chr2_21037122     ZHar    T    C        1      2        2 
   2  chr2_21037122   Sample    T    C        0      0        2 
   2  chr2_21037183     AAsi    T    G        0      0        2 
   2  chr2_21037183     AKia    T    G        0      0        2 
   2  chr2_21037183     AOna    T    G      0.5      1        2 
   2  chr2_21037183     ASom    T    G        0      0        2 
   2  chr2_21037183     HCab    T    G        0      0        2 
   2  chr2_21037183     HPrz    T    G        0      0        2 
   2  chr2_21037183     ZBoe    T    G        0      0        2 
   2  chr2_21037183     ZGre    T    G        0      0        2 
   2  chr2_21037183     ZHar    T    G        0      0        2 
   2  chr2_21037183   Sample    T    G        0      0        2 
   2  chr2_21040840     AAsi    A    G        0      0        2 
   2  chr2_21040840     AKia    A    G        0      0        2 
   2  chr2_21040840     AOna    A    G        0      0        2 
   2  chr2_21040840     ASom    A    G        0      0        2 
   2  chr2_21040840     HCab    A    G        0      0        2 
   2  chr2_21040840     HPrz    A    G        0      0        2 
   2  chr2_21040840     ZBoe    A    G        0      0        2 
   2  chr2_21040840     ZGre    A    G        0      0        2 
   2  chr2_21040840     ZHar    A    G        1      2        2 
   2  chr2_21040840   Sample    A    G        0      0        2 
   2  chr2_21041811     AAsi    C    A        0      0        2 
   2  chr2_21041811     AKia    C    A        0      0        2 
   2  chr2_21041811     AOna    C    A        0      0        2 
   2  chr2_21041811     ASom    C    A        0      0        2 
   2  chr2_21041811     HCab    C    A      0.5      1        2 
   2  chr2_21041811     HPrz    C    A      0.5      1        2 
   2  chr2_21041811     ZBoe    C    A        0      0        2 
   2  chr2_21041811     ZGre    C    A        0      0        2 
   2  chr2_21041811     ZHar    C    A        0      0        2 
   2  chr2_21041811   Sample    C    A        1      2        2 
   2  chr2_21041999     AAsi    T    C        0      0        2 
   2  chr2_21041999     AKia    T    C        0      0        2 
   2  chr2_21041999     AOna    T    C        0      0        2 
   2  chr2_21041999     ASom    T    C        0      0        2 
   2  chr2_21041999     HCab    T    C        0      0        2 
   2  chr2_21041999     HPrz    T    C        0      0        2 
   2  chr2_21041999     ZBoe    T    C      0.5      1        2 
   2  chr2_21041999     ZGre    T    C        0      0        2 
   2  chr2_21041999     ZHar    T    C        0      0        2 
   2  chr2_21041999   Sample    T    C        0      0        2 
   2  chr2_21057134     AAsi    A    G        1      2        2 
   2  chr2_21057134     AKia    A    G        0      0        2 
   2  chr2_21057134     AOna    A    G        0      0        2 
   2  chr2_21057134     ASom    A    G        1      2        2 
   2  chr2_21057134     HCab    A    G        1      2        2 
   2  chr2_21057134     HPrz    A    G        1      2        2 
   2  chr2_21057134     ZBoe    A    G        0      0        2 
   2  chr2_21057134     ZGre    A    G        0      0        2 
   2  chr2_21057134     ZHar    A    G        0      0        2 
   2  chr2_21057134   Sample    A    G        1      2        2 
   2  chr2_21062619     AAsi    A    G        0      0        2 
   2  chr2_21062619     AKia    A    G        0      0        2 
   2  chr2_21062619     AOna    A    G      0.5      1        2 
   2  chr2_21062619     ASom    A    G        0      0        2 
   2  chr2_21062619     HCab    A    G        0      0        2 
   2  chr2_21062619     HPrz    A    G        0      0        2 
   2  chr2_21062619     ZBoe    A    G      0.5      1        2 
   2  chr2_21062619     ZGre    A    G        0      0        2 
   2  chr2_21062619     ZHar    A    G        0      0        2 
   2  chr2_21062619   Sample    A    G        0      0        2 
   2  chr2_21079849     AAsi    C    T        0      0        2 
   2  chr2_21079849     AKia    C    T        0      0        2 
   2  chr2_21079849     AOna    C    T        0      0        2 
   2  chr2_21079849     ASom    C    T        0      0        2 
   2  chr2_21079849     HCab    C    T        0      0        2 
   2  chr2_21079849     HPrz    C    T        0      0        2 
   2  chr2_21079849     ZBoe    C    T      0.5      1        2 
   2  chr2_21079849     ZGre    C    T        0      0        2 
   2  chr2_21079849     ZHar    C    T        0      0        2 
   2  chr2_21079849   Sample    C    T        0      0        2 
   2  chr2_21082645     AAsi    T    C        0      0        2 
   2  chr2_21082645     AKia    T    C        0      0        2 
   2  chr2_21082645     AOna    T    C        0      0        2 
   2  chr2_21082645     ASom    T    C        1      2        2 
   2  chr2_21082645     HCab    T    C        0      0        2 
   2  chr2_21082645     HPrz    T    C        0      0        2 
   2  chr2_21082645     ZBoe    T    C        0      0        2 
   2  chr2_21082645     ZGre    T    C        0      0        2 
   2  chr2_21082645     ZHar    T    C        0      0        2 
   2  chr2_21082645   Sample    T    C        0      0        2 
   2  chr2_21084990     AAsi    A    G        0      0        2 
   2  chr2_21084990     AKia    A    G        1      2        2 
   2  chr2_21084990     AOna    A    G        1      2        2 
   2  chr2_21084990     ASom    A    G        0      0        2 
   2  chr2_21084990     HCab    A    G        0      0        2 
   2  chr2_21084990     HPrz    A    G        0      0        2 
   2  chr2_21084990     ZBoe    A    G        0      0        2 
   2  chr2_21084990     ZGre    A    G        0      0        2 
   2  chr2_21084990     ZHar    A    G        0      0        2 
   2  chr2_21084990   Sample    A    G        0      0        2 
   2  chr2_21086019     AAsi    A    G        0      0        2 
   2  chr2_21086019     AKia    A    G        0      0        2 
   2  chr2_21086019     AOna    A    G      0.5      1        2 
   2  chr2_21086019     ASom    A    G        0      0        2 
   2  chr2_21086019     HCab    A    G        0      0        2 
   2  chr2_21086019     HPrz    A    G        0      0        2 
   2  chr2_21086019     ZBoe    A    G        0      0        2 
   2  chr2_21086019     ZGre    A    G        0      0        2 
   2  chr2_21086019     ZHar    A    G        0      0        2 
   2  chr2_21086019   Sample    A    G        0      0        2 
   2  chr2_21087996     AAsi    T    C        0      0        2 
   2  chr2_21087996     AKia    T    C        0      0        2 
   2  chr2_21087996     AOna    T    C        0      0        2 
   2  chr2_21087996     ASom    T    C        0      0        2 
   2  chr2_21087996     HCab    T    C        0      0        2 
   2  chr2_21087996     HPrz    T    C        0      0        2 
   2  chr2_21087996     ZBoe    T    C        0      0        2 
   2  chr2_21087996     ZGre    T    C        1      2        2 
   2  chr2_21087996     ZHar    T    C        0      0        2 
   2  chr2_21087996   Sample    T    C        0      0        2 
   2  chr2_21088707     AAsi    G    C        0      0        2 
   2  chr2_21088707     AKia    G    C      0.5      1        2 
   2  chr2_21088707     AOna    G    C        0      0        2 
   2  chr2_21088707     ASom    G    C        0      0        2 
   2  chr2_21088707     HCab    G    C        0      0        2 
   2  chr2_21088707     HPrz    G    C        0      0        2 
   2  chr2_21088707     ZBoe    G    C        0      0        2 
   2  chr2_21088707     ZGre    G    C        0      0        2 
   2  chr2_21088707     ZHar    G    C        0      0        2 
   2  chr2_21088707   Sample    G    C        0      0        2 
   2  chr2_21094352     AAsi    T    C        0      0        2 
   2  chr2_21094352     AKia    T    C        0      0        2 
   2  chr2_21094352     AOna    T    C        0      0        2 
   2  chr2_21094352     ASom    T    C        0      0        2 
   2  chr2_21094352     HCab    T    C        0      0        2 
   2  chr2_21094352     HPrz    T    C        0      0        2 
   2  chr2_21094352     ZBoe    T    C        0      0        2 
   2  chr2_21094352     ZGre    T    C        1      2        2 
   2  chr2_21094352     ZHar    T    C      0.5      1        2 
   2  chr2_21094352   Sample    T    C        0      0        2 
   2  chr2_21100824     AAsi    G    C        0      0        2 
   2  chr2_21100824     AKia    G    C        0      0        2 
   2  chr2_21100824     AOna    G    C        0      0        2 
   2  chr2_21100824     ASom    G    C        0      0        2 
   2  chr2_21100824     HCab    G    C        1      2        2 
   2  chr2_21100824     HPrz    G    C        1      2        2 
   2  chr2_21100824     ZBoe    G    C        0      0        2 
   2  chr2_21100824     ZGre    G    C        0      0        2 
   2  chr2_21100824     ZHar    G    C        0      0        2 
   2  chr2_21100824   Sample    G    C        1      2        2 
   2  chr2_21104662     AAsi    G    C        0      0        2 
   2  chr2_21104662     AKia    G    C        0      0        2 
   2  chr2_21104662     AOna    G    C        0      0        2 
   2  chr2_21104662     ASom    G    C        0      0        2 
   2  chr2_21104662     HCab    G    C        0      0        2 
   2  chr2_21104662     HPrz    G    C        0      0        2 
   2  chr2_21104662     ZBoe    G    C      0.5      1        2 
   2  chr2_21104662     ZGre    G    C        0      0        2 
   2  chr2_21104662     ZHar    G    C        0      0        2 
   2  chr2_21104662   Sample    G    C        0      0        2 
   2  chr2_21106203     AAsi    A    G        0      0        2 
   2  chr2_21106203     AKia    A    G        0      0        2 
   2  chr2_21106203     AOna    A    G        0      0        2 
   2  chr2_21106203     ASom    A    G        0      0        2 
   2  chr2_21106203     HCab    A    G        0      0        2 
   2  chr2_21106203     HPrz    A    G        1      2        2 
   2  chr2_21106203     ZBoe    A    G        0      0        2 
   2  chr2_21106203     ZGre    A    G        0      0        2 
   2  chr2_21106203     ZHar    A    G        0      0        2 
   2  chr2_21106203   Sample    A    G        0      0        2 
   2  chr2_21107673     AAsi    T    G        0      0        2 
   2  chr2_21107673     AKia    T    G        0      0        2 
   2  chr2_21107673     AOna    T    G        0      0        2 
   2  chr2_21107673     ASom    T    G        0      0        2 
   2  chr2_21107673     HCab    T    G        0      0        2 
   2  chr2_21107673     HPrz    T    G        0      0        2 
   2  chr2_21107673     ZBoe    T    G        1      2        2 
   2  chr2_21107673     ZGre    T    G        0      0        2 
   2  chr2_21107673     ZHar    T    G        0      0        2 
   2  chr2_21107673   Sample    T    G        0      0        2 
   2  chr2_21111343     AAsi    A    C        0      0        2 
   2  chr2_21111343     AKia    A    C        0      0        2 
   2  chr2_21111343     AOna    A    C        0      0        2 
   2  chr2_21111343     ASom    A    C        0      0        2 
   2  chr2_21111343     HCab    A    C        1      2        2 
   2  chr2_21111343     HPrz    A    C        1      2        2 
   2  chr2_21111343     ZBoe    A    C        0      0        2 
   2  chr2_21111343     ZGre    A    C        0      0        2 
   2  chr2_21111343     ZHar    A    C        0      0        2 
   2  chr2_21111343   Sample    A    C        1      2        2 
   2  chr2_21112090     AAsi    C    A        0      0        2 
   2  chr2_21112090     AKia    C    A        0      0        2 
   2  chr2_21112090     AOna    C    A        0      0        2 
   2  chr2_21112090     ASom    C    A        0      0        2 
   2  chr2_21112090     HCab    C    A        1      2        2 
   2  chr2_21112090     HPrz    C    A        1      2        2 
   2  chr2_21112090     ZBoe    C    A        0      0        2 
   2  chr2_21112090     ZGre    C    A        0      0        2 
   2  chr2_21112090     ZHar    C    A        0      0        2 
   2  chr2_21112090   Sample    C    A        1      2        2 
   2  chr2_21112446     AAsi    G    A        0      0        2 
   2  chr2_21112446     AKia    G    A        0      0        2 
   2  chr2_21112446     AOna    G    A        0      0        2 
   2  chr2_21112446     ASom    G    A        0      0        2 
   2  chr2_21112446     HCab    G    A        0      0        2 
   2  chr2_21112446     HPrz    G    A        0      0        2 
   2  chr2_21112446     ZBoe    G    A        0      0        2 
   2  chr2_21112446     ZGre    G    A        1      2        2 
   2  chr2_21112446     ZHar    G    A        0      0        2 
   2  chr2_21112446   Sample    G    A        0      0        2 
   2  chr2_21112901     AAsi    C    G        0      0        2 
   2  chr2_21112901     AKia    C    G        0      0        2 
   2  chr2_21112901     AOna    C    G        0      0        2 
   2  chr2_21112901     ASom    C    G        0      0        2 
   2  chr2_21112901     HCab    C    G        1      2        2 
   2  chr2_21112901     HPrz    C    G        1      2        2 
   2  chr2_21112901     ZBoe    C    G        0      0        2 
   2  chr2_21112901     ZGre    C    G        0      0        2 
   2  chr2_21112901     ZHar    C    G        0      0        2 
   2  chr2_21112901   Sample    C    G        1      2        2 
   2  chr2_21114229     AAsi    G    A        0      0        2 
   2  chr2_21114229     AKia    G    A        0      0        2 
   2  chr2_21114229     AOna    G    A        0      0        2 
   2  chr2_21114229     ASom    G    A        0      0        2 
   2  chr2_21114229     HCab    G    A        0      0        2 
   2  chr2_21114229     HPrz    G    A        0      0        2 
   2  chr2_21114229     ZBoe    G    A        0      0        2 
   2  chr2_21114229     ZGre    G    A        1      2        2 
   2  chr2_21114229     ZHar    G    A        0      0        2 
   2  chr2_21114229   Sample    G    A        0      0        2 
   2  chr2_21117554     AAsi    A    G        0      0        2 
   2  chr2_21117554     AKia    A    G        0      0        2 
   2  chr2_21117554     AOna    A    G      0.5      1        2 
   2  chr2_21117554     ASom    A    G        0      0        2 
   2  chr2_21117554     HCab    A    G        0      0        2 
   2  chr2_21117554     HPrz    A    G        0      0        2 
   2  chr2_21117554     ZBoe    A    G        0      0        2 
   2  chr2_21117554     ZGre    A    G        0      0        2 
   2  chr2_21117554     ZHar    A    G        0      0        2 
   2  chr2_21117554   Sample    A    G        0      0        2 
   2  chr2_21124690     AAsi    A    G        0      0        2 
   2  chr2_21124690     AKia    A    G        0      0        2 
   2  chr2_21124690     AOna    A    G      0.5      1        2 
   2  chr2_21124690     ASom    A    G        0      0        2 
   2  chr2_21124690     HCab    A    G        0      0        2 
   2  chr2_21124690     HPrz    A    G        0      0        2 
   2  chr2_21124690     ZBoe    A    G        0      0        2 
   2  chr2_21124690     ZGre    A    G        0      0        2 
   2  chr2_21124690     ZHar    A    G        0      0        2 
   2  chr2_21124690   Sample    A    G        0      0        2 
   2  chr2_21129017     AAsi    G    A        0      0        2 
   2  chr2_21129017     AKia    G    A        0      0        2 
   2  chr2_21129017     AOna    G    A        0      0        2 
   2  chr2_21129017     ASom    G    A        0      0        2 
   2  chr2_21129017     HCab    G    A        0      0        2 
   2  chr2_21129017     HPrz    G    A        0      0        2 
   2  chr2_21129017     ZBoe    G    A      0.5      1        2 
   2  chr2_21129017     ZGre    G    A        0      0        2 
   2  chr2_21129017     ZHar    G    A        0      0        2 
   2  chr2_21129017   Sample    G    A        0      0        2 
   2  chr2_21146376     AAsi    C    T        0      0        2 
   2  chr2_21146376     AKia    C    T        0      0        2 
   2  chr2_21146376     AOna    C    T        0      0        2 
   2  chr2_21146376     ASom    C    T        0      0        2 
   2  chr2_21146376     HCab    C    T        1      2        2 
   2  chr2_21146376     HPrz    C    T        1      2        2 
   2  chr2_21146376     ZBoe    C    T        0      0        2 
   2  chr2_21146376     ZGre    C    T        0      0        2 
   2  chr2_21146376     ZHar    C    T        0      0        2 
   2  chr2_21146376   Sample    C    T        1      2        2 
   2  chr2_21147238     AAsi    C    A        0      0        2 
   2  chr2_21147238     AKia    C    A        0      0        2 
   2  chr2_21147238     AOna    C    A        0      0        2 
   2  chr2_21147238     ASom    C    A        1      2        2 
   2  chr2_21147238     HCab    C    A        0      0        2 
   2  chr2_21147238     HPrz    C    A        0      0        2 
   2  chr2_21147238     ZBoe    C    A        0      0        2 
   2  chr2_21147238     ZGre    C    A        0      0        2 
   2  chr2_21147238     ZHar    C    A        0      0        2 
   2  chr2_21147238   Sample    C    A        0      0        2 
   2  chr2_21150637     AAsi    G    C        0      0        2 
   2  chr2_21150637     AKia    G    C        0      0        2 
   2  chr2_21150637     AOna    G    C        0      0        2 
   2  chr2_21150637     ASom    G    C        0      0        2 
   2  chr2_21150637     HCab    G    C      0.5      1        2 
   2  chr2_21150637     HPrz    G    C        0      0        2 
   2  chr2_21150637     ZBoe    G    C        0      0        2 
   2  chr2_21150637     ZGre    G    C        0      0        2 
   2  chr2_21150637     ZHar    G    C        0      0        2 
   2  chr2_21150637   Sample    G    C        0      0        2 
   2  chr2_21150714     AAsi    A    C        0      0        2 
   2  chr2_21150714     AKia    A    C        0      0        2 
   2  chr2_21150714     AOna    A    C        0      0        2 
   2  chr2_21150714     ASom    A    C        0      0        2 
   2  chr2_21150714     HCab    A    C        1      2        2 
   2  chr2_21150714     HPrz    A    C        1      2        2 
   2  chr2_21150714     ZBoe    A    C        0      0        2 
   2  chr2_21150714     ZGre    A    C        0      0        2 
   2  chr2_21150714     ZHar    A    C        0      0        2 
   2  chr2_21150714   Sample    A    C        1      2        2 
   2  chr2_21168575     AAsi    C    T        0      0        2 
   2  chr2_21168575     AKia    C    T        0      0        2 
   2  chr2_21168575     AOna    C    T        0      0        2 
   2  chr2_21168575     ASom    C    T        0      0        2 
   2  chr2_21168575     HCab    C    T        1      2        2 
   2  chr2_21168575     HPrz    C    T        1      2        2 
   2  chr2_21168575     ZBoe    C    T        0      0        2 
   2  chr2_21168575     ZGre    C    T        0      0        2 
   2  chr2_21168575     ZHar    C    T        0      0        2 
   2  chr2_21168575   Sample    C    T        1      2        2 
   2  chr2_21169660     AAsi    A    G        0      0        2 
   2  chr2_21169660     AKia    A    G        0      0        2 
   2  chr2_21169660     AOna    A    G        0      0        2 
   2  chr2_21169660     ASom    A    G        0      0        2 
   2  chr2_21169660     HCab    A    G        1      2        2 
   2  chr2_21169660     HPrz    A    G        1      2        2 
   2  chr2_21169660     ZBoe    A    G        0      0        2 
   2  chr2_21169660     ZGre    A    G        0      0        2 
   2  chr2_21169660     ZHar    A    G        0      0        2 
   2  chr2_21169660   Sample    A    G        1      2        2 
   2  chr2_21170803     AAsi    T    C        0      0        2 
   2  chr2_21170803     AKia    T    C        0      0        2 
   2  chr2_21170803     AOna    T    C        0      0        2 
   2  chr2_21170803     ASom    T    C        0      0        2 
   2  chr2_21170803     HCab    T    C        0      0        2 
   2  chr2_21170803     HPrz    T    C      0.5      1        2 
   2  chr2_21170803     ZBoe    T    C        0      0        2 
   2  chr2_21170803     ZGre    T    C        0      0        2 
   2  chr2_21170803     ZHar    T    C        0      0        2 
   2  chr2_21170803   Sample    T    C        0      0        2 
   2  chr2_21171582     AAsi    T    C        0      0        2 
   2  chr2_21171582     AKia    T    C        0      0        2 
   2  chr2_21171582     AOna    T    C        0      0        2 
   2  chr2_21171582     ASom    T    C        0      0        2 
   2  chr2_21171582     HCab    T    C        1      2        2 
   2  chr2_21171582     HPrz    T    C        1      2        2 
   2  chr2_21171582     ZBoe    T    C        0      0        2 
   2  chr2_21171582     ZGre    T    C        0      0        2 
   2  chr2_21171582     ZHar    T    C        0      0        2 
   2  chr2_21171582   Sample    T    C        1      2        2 
   2  chr2_21173189     AAsi    C    T        0      0        2 
   2  chr2_21173189     AKia    C    T        0      0        2 
   2  chr2_21173189     AOna    C    T        0      0        2 
   2  chr2_21173189     ASom    C    T        0      0        2 
   2  chr2_21173189     HCab    C    T        1      2        2 
   2  chr2_21173189     HPrz    C    T        1      2        2 
   2  chr2_21173189     ZBoe    C    T        0      0        2 
   2  chr2_21173189     ZGre    C    T        0      0        2 
   2  chr2_21173189     ZHar    C    T        0      0        2 
   2  chr2_21173189   Sample    C    T        1      2        2 
   2  chr2_21179923     AAsi    T    A        0      0        2 
   2  chr2_21179923     AKia    T    A        0      0        2 
   2  chr2_21179923     AOna    T    A        0      0        2 
   2  chr2_21179923     ASom    T    A        0      0        2 
   2  chr2_21179923     HCab    T    A        0      0        2 
   2  chr2_21179923     HPrz    T    A        0      0        2 
   2  chr2_21179923     ZBoe    T    A        0      0        2 
   2  chr2_21179923     ZGre    T    A        0      0        2 
   2  chr2_21179923     ZHar    T    A      0.5      1        2 
   2  chr2_21179923   Sample    T    A        0      0        2 
   2  chr2_21180305     AAsi    G    A        0      0        2 
   2  chr2_21180305     AKia    G    A        0      0        2 
   2  chr2_21180305     AOna    G    A        0      0        2 
   2  chr2_21180305     ASom    G    A        0      0        2 
   2  chr2_21180305     HCab    G    A        1      2        2 
   2  chr2_21180305     HPrz    G    A        1      2        2 
   2  chr2_21180305     ZBoe    G    A        0      0        2 
   2  chr2_21180305     ZGre    G    A        0      0        2 
   2  chr2_21180305     ZHar    G    A        0      0        2 
   2  chr2_21180305   Sample    G    A        1      2        2 
   2  chr2_21181242     AAsi    A    T        0      0        2 
   2  chr2_21181242     AKia    A    T        0      0        2 
   2  chr2_21181242     AOna    A    T        0      0        2 
   2  chr2_21181242     ASom    A    T        0      0        2 
   2  chr2_21181242     HCab    A    T        0      0        2 
   2  chr2_21181242     HPrz    A    T        0      0        2 
   2  chr2_21181242     ZBoe    A    T        0      0        2 
   2  chr2_21181242     ZGre    A    T        0      0        2 
   2  chr2_21181242     ZHar    A    T      0.5      1        2 
   2  chr2_21181242   Sample    A    T        0      0        2 
   2  chr2_21190350     AAsi    C    T        0      0        2 
   2  chr2_21190350     AKia    C    T        0      0        2 
   2  chr2_21190350     AOna    C    T        0      0        2 
   2  chr2_21190350     ASom    C    T        0      0        2 
   2  chr2_21190350     HCab    C    T        0      0        2 
   2  chr2_21190350     HPrz    C    T        0      0        2 
   2  chr2_21190350     ZBoe    C    T        0      0        2 
   2  chr2_21190350     ZGre    C    T        0      0        2 
   2  chr2_21190350     ZHar    C    T        1      2        2 
   2  chr2_21190350   Sample    C    T        0      0        2 
   2  chr2_21206788     AAsi    A    C        0      0        2 
   2  chr2_21206788     AKia    A    C        0      0        2 
   2  chr2_21206788     AOna    A    C        0      0        2 
   2  chr2_21206788     ASom    A    C        0      0        2 
   2  chr2_21206788     HCab    A    C        0      0        2 
   2  chr2_21206788     HPrz    A    C      0.5      1        2 
   2  chr2_21206788     ZBoe    A    C        0      0        2 
   2  chr2_21206788     ZGre    A    C        0      0        2 
   2  chr2_21206788     ZHar    A    C        0      0        2 
   2  chr2_21206788   Sample    A    C        0      0        2 
   2  chr2_21216571     AAsi    T    C        0      0        2 
   2  chr2_21216571     AKia    T    C        0      0        2 
   2  chr2_21216571     AOna    T    C        0      0        2 
   2  chr2_21216571     ASom    T    C        1      2        2 
   2  chr2_21216571     HCab    T    C        0      0        2 
   2  chr2_21216571     HPrz    T    C        0      0        2 
   2  chr2_21216571     ZBoe    T    C        0      0        2 
   2  chr2_21216571     ZGre    T    C        0      0        2 
   2  chr2_21216571     ZHar    T    C        0      0        2 
   2  chr2_21216571   Sample    T    C        0      0        2 
   2  chr2_21223216     AAsi    T    C        0      0        2 
   2  chr2_21223216     AKia    T    C        1      2        2 
   2  chr2_21223216     AOna    T    C        0      0        2 
   2  chr2_21223216     ASom    T    C        0      0        2 
   2  chr2_21223216     HCab    T    C        0      0        2 
   2  chr2_21223216     HPrz    T    C        0      0        2 
   2  chr2_21223216     ZBoe    T    C        0      0        2 
   2  chr2_21223216     ZGre    T    C        0      0        2 
   2  chr2_21223216     ZHar    T    C        0      0        2 
   2  chr2_21223216   Sample    T    C        0      0        2 
   2  chr2_21225768     AAsi    G    A        0      0        2 
   2  chr2_21225768     AKia    G    A        1      2        2 
   2  chr2_21225768     AOna    G    A      0.5      1        2 
   2  chr2_21225768     ASom    G    A        0      0        2 
   2  chr2_21225768     HCab    G    A        0      0        2 
   2  chr2_21225768     HPrz    G    A        0      0        2 
   2  chr2_21225768     ZBoe    G    A        0      0        2 
   2  chr2_21225768     ZGre    G    A        0      0        2 
   2  chr2_21225768     ZHar    G    A        0      0        2 
   2  chr2_21225768   Sample    G    A        0      0        2 
   2  chr2_21236620     AAsi    T    A        0      0        2 
   2  chr2_21236620     AKia    T    A        0      0        2 
   2  chr2_21236620     AOna    T    A        0      0        2 
   2  chr2_21236620     ASom    T    A        0      0        2 
   2  chr2_21236620     HCab    T    A        0      0        2 
   2  chr2_21236620     HPrz    T    A        0      0        2 
   2  chr2_21236620     ZBoe    T    A      0.5      1        2 
   2  chr2_21236620     ZGre    T    A        0      0        2 
   2  chr2_21236620     ZHar    T    A        0      0        2 
   2  chr2_21236620   Sample    T    A        0      0        2 
   2  chr2_21238051     AAsi    A    G        0      0        2 
   2  chr2_21238051     AKia    A    G        0      0        2 
   2  chr2_21238051     AOna    A    G        0      0        2 
   2  chr2_21238051     ASom    A    G        0      0        2 
   2  chr2_21238051     HCab    A    G        0      0        2 
   2  chr2_21238051     HPrz    A    G        0      0        2 
   2  chr2_21238051     ZBoe    A    G        0      0        2 
   2  chr2_21238051     ZGre    A    G        0      0        2 
   2  chr2_21238051     ZHar    A    G        1      2        2 
   2  chr2_21238051   Sample    A    G        0      0        2 
   2  chr2_21241184     AAsi    A    C        0      0        2 
   2  chr2_21241184     AKia    A    C        0      0        2 
   2  chr2_21241184     AOna    A    C      0.5      1        2 
   2  chr2_21241184     ASom    A    C        0      0        2 
   2  chr2_21241184     HCab    A    C        0      0        2 
   2  chr2_21241184     HPrz    A    C        0      0        2 
   2  chr2_21241184     ZBoe    A    C        0      0        2 
   2  chr2_21241184     ZGre    A    C        0      0        2 
   2  chr2_21241184     ZHar    A    C        0      0        2 
   2  chr2_21241184   Sample    A    C        0      0        2 
   2  chr2_21244976     AAsi    C    T        0      0        2 
   2  chr2_21244976     AKia    C    T        0      0        2 
   2  chr2_21244976     AOna    C    T        0      0        2 
   2  chr2_21244976     ASom    C    T        0      0        2 
   2  chr2_21244976     HCab    C    T        1      2        2 
   2  chr2_21244976     HPrz    C    T        1      2        2 
   2  chr2_21244976     ZBoe    C    T        0      0        2 
   2  chr2_21244976     ZGre    C    T        0      0        2 
   2  chr2_21244976     ZHar    C    T        0      0        2 
   2  chr2_21244976   Sample    C    T        1      2        2 
   2  chr2_21246112     AAsi    C    T        0      0        2 
   2  chr2_21246112     AKia    C    T        0      0        2 
   2  chr2_21246112     AOna    C    T        0      0        2 
   2  chr2_21246112     ASom    C    T        0      0        2 
   2  chr2_21246112     HCab    C    T        0      0        2 
   2  chr2_21246112     HPrz    C    T        0      0        2 
   2  chr2_21246112     ZBoe    C    T        0      0        2 
   2  chr2_21246112     ZGre    C    T        0      0        2 
   2  chr2_21246112     ZHar    C    T        1      2        2 
   2  chr2_21246112   Sample    C    T        0      0        2 
   2  chr2_21246484     AAsi    C    T        1      2        2 
   2  chr2_21246484     AKia    C    T        0      0        2 
   2  chr2_21246484     AOna    C    T        0      0        2 
   2  chr2_21246484     ASom    C    T        1      2        2 
   2  chr2_21246484     HCab    C    T      0.5      1        2 
   2  chr2_21246484     HPrz    C    T      0.5      1        2 
   2  chr2_21246484     ZBoe    C    T        0      0        2 
   2  chr2_21246484     ZGre    C    T        0      0        2 
   2  chr2_21246484     ZHar    C    T        0      0        2 
   2  chr2_21246484   Sample    C    T        0      0        2 
   2  chr2_21257417     AAsi    C    T        0      0        2 
   2  chr2_21257417     AKia    C    T        0      0        2 
   2  chr2_21257417     AOna    C    T        0      0        2 
   2  chr2_21257417     ASom    C    T        0      0        2 
   2  chr2_21257417     HCab    C    T        0      0        2 
   2  chr2_21257417     HPrz    C    T        0      0        2 
   2  chr2_21257417     ZBoe    C    T        0      0        2 
   2  chr2_21257417     ZGre    C    T        1      2        2 
   2  chr2_21257417     ZHar    C    T        0      0        2 
   2  chr2_21257417   Sample    C    T        0      0        2 
   2  chr2_21265864     AAsi    A    G        0      0        2 
   2  chr2_21265864     AKia    A    G        0      0        2 
   2  chr2_21265864     AOna    A    G        0      0        2 
   2  chr2_21265864     ASom    A    G        0      0        2 
   2  chr2_21265864     HCab    A    G        0      0        2 
   2  chr2_21265864     HPrz    A    G      0.5      1        2 
   2  chr2_21265864     ZBoe    A    G        0      0        2 
   2  chr2_21265864     ZGre    A    G        0      0        2 
   2  chr2_21265864     ZHar    A    G        0      0        2 
   2  chr2_21265864   Sample    A    G        1      2        2 
   2  chr2_21269540     AAsi    A    G        0      0        2 
   2  chr2_21269540     AKia    A    G        0      0        2 
   2  chr2_21269540     AOna    A    G        0      0        2 
   2  chr2_21269540     ASom    A    G        1      2        2 
   2  chr2_21269540     HCab    A    G        0      0        2 
   2  chr2_21269540     HPrz    A    G        0      0        2 
   2  chr2_21269540     ZBoe    A    G        0      0        2 
   2  chr2_21269540     ZGre    A    G        0      0        2 
   2  chr2_21269540     ZHar    A    G        0      0        2 
   2  chr2_21269540   Sample    A    G        0      0        2 
   2  chr2_21269861     AAsi    T    C        0      0        2 
   2  chr2_21269861     AKia    T    C      0.5      1        2 
   2  chr2_21269861     AOna    T    C        1      2        2 
   2  chr2_21269861     ASom    T    C        0      0        2 
   2  chr2_21269861     HCab    T    C        0      0        2 
   2  chr2_21269861     HPrz    T    C        0      0        2 
   2  chr2_21269861     ZBoe    T    C        0      0        2 
   2  chr2_21269861     ZGre    T    C        0      0        2 
   2  chr2_21269861     ZHar    T    C        0      0        2 
   2  chr2_21269861   Sample    T    C        0      0        2 
   2  chr2_21272931     AAsi    T    C        0      0        2 
   2  chr2_21272931     AKia    T    C        0      0        2 
   2  chr2_21272931     AOna    T    C        0      0        2 
   2  chr2_21272931     ASom    T    C        0      0        2 
   2  chr2_21272931     HCab    T    C        1      2        2 
   2  chr2_21272931     HPrz    T    C        1      2        2 
   2  chr2_21272931     ZBoe    T    C        0      0        2 
   2  chr2_21272931     ZGre    T    C        0      0        2 
   2  chr2_21272931     ZHar    T    C        0      0        2 
   2  chr2_21272931   Sample    T    C        1      2        2 
   2  chr2_21276882     AAsi    T    C        0      0        2 
   2  chr2_21276882     AKia    T    C        0      0        2 
   2  chr2_21276882     AOna    T    C        0      0        2 
   2  chr2_21276882     ASom    T    C        0      0        2 
   2  chr2_21276882     HCab    T    C        1      2        2 
   2  chr2_21276882     HPrz    T    C        1      2        2 
   2  chr2_21276882     ZBoe    T    C        0      0        2 
   2  chr2_21276882     ZGre    T    C        0      0        2 
   2  chr2_21276882     ZHar    T    C        0      0        2 
   2  chr2_21276882   Sample    T    C        1      2        2 
   2  chr2_21283040     AAsi    T    C        0      0        2 
   2  chr2_21283040     AKia    T    C        0      0        2 
   2  chr2_21283040     AOna    T    C        0      0        2 
   2  chr2_21283040     ASom    T    C        0      0        2 
   2  chr2_21283040     HCab    T    C        1      2        2 
   2  chr2_21283040     HPrz    T    C        1      2        2 
   2  chr2_21283040     ZBoe    T    C        0      0        2 
   2  chr2_21283040     ZGre    T    C        0      0        2 
   2  chr2_21283040     ZHar    T    C        0      0        2 
   2  chr2_21283040   Sample    T    C        1      2        2 
   2  chr2_21284815     AAsi    A    G        0      0        2 
   2  chr2_21284815     AKia    A    G        0      0        2 
   2  chr2_21284815     AOna    A    G        0      0        2 
   2  chr2_21284815     ASom    A    G        0      0        2 
   2  chr2_21284815     HCab    A    G        1      2        2 
   2  chr2_21284815     HPrz    A    G        1      2        2 
   2  chr2_21284815     ZBoe    A    G        0      0        2 
   2  chr2_21284815     ZGre    A    G        0      0        2 
   2  chr2_21284815     ZHar    A    G        0      0        2 
   2  chr2_21284815   Sample    A    G        1      2        2 
   2  chr2_21289750     AAsi    A    G        0      0        2 
   2  chr2_21289750     AKia    A    G        0      0        2 
   2  chr2_21289750     AOna    A    G        0      0        2 
   2  chr2_21289750     ASom    A    G        0      0        2 
   2  chr2_21289750     HCab    A    G      0.5      1        2 
   2  chr2_21289750     HPrz    A    G      0.5      1        2 
   2  chr2_21289750     ZBoe    A    G        0      0        2 
   2  chr2_21289750     ZGre    A    G        0      0        2 
   2  chr2_21289750     ZHar    A    G        0      0        2 
   2  chr2_21289750   Sample    A    G        0      0        2 
   2  chr2_21292799     AAsi    C    T        0      0        2 
   2  chr2_21292799     AKia    C    T        0      0        2 
   2  chr2_21292799     AOna    C    T        0      0        2 
   2  chr2_21292799     ASom    C    T        0      0        2 
   2  chr2_21292799     HCab    C    T        1      2        2 
   2  chr2_21292799     HPrz    C    T        1      2        2 
   2  chr2_21292799     ZBoe    C    T        0      0        2 
   2  chr2_21292799     ZGre    C    T        0      0        2 
   2  chr2_21292799     ZHar    C    T        0      0        2 
   2  chr2_21292799   Sample    C    T        1      2        2 
   2  chr2_21294673     AAsi    A    G        0      0        2 
   2  chr2_21294673     AKia    A    G        0      0        2 
   2  chr2_21294673     AOna    A    G        0      0        2 
   2  chr2_21294673     ASom    A    G        0      0        2 
   2  chr2_21294673     HCab    A    G        1      2        2 
   2  chr2_21294673     HPrz    A    G        1      2        2 
   2  chr2_21294673     ZBoe    A    G        0      0        2 
   2  chr2_21294673     ZGre    A    G        0      0        2 
   2  chr2_21294673     ZHar    A    G        0      0        2 
   2  chr2_21294673   Sample    A    G        1      2        2 
   2  chr2_21303891     AAsi    A    G        0      0        2 
   2  chr2_21303891     AKia    A    G        0      0        2 
   2  chr2_21303891     AOna    A    G      0.5      1        2 
   2  chr2_21303891     ASom    A    G        0      0        2 
   2  chr2_21303891     HCab    A    G        0      0        2 
   2  chr2_21303891     HPrz    A    G        0      0        2 
   2  chr2_21303891     ZBoe    A    G        0      0        2 
   2  chr2_21303891     ZGre    A    G        0      0        2 
   2  chr2_21303891     ZHar    A    G        0      0        2 
   2  chr2_21303891   Sample    A    G        0      0        2 
   2  chr2_21304758     AAsi    C    T        0      0        2 
   2  chr2_21304758     AKia    C    T        0      0        2 
   2  chr2_21304758     AOna    C    T        0      0        2 
   2  chr2_21304758     ASom    C    T        0      0        2 
   2  chr2_21304758     HCab    C    T        0      0        2 
   2  chr2_21304758     HPrz    C    T        0      0        2 
   2  chr2_21304758     ZBoe    C    T      0.5      1        2 
   2  chr2_21304758     ZGre    C    T        0      0        2 
   2  chr2_21304758     ZHar    C    T        0      0        2 
   2  chr2_21304758   Sample    C    T        0      0        2 
   2  chr2_21308315     AAsi    G    A        1      2        2 
   2  chr2_21308315     AKia    G    A        1      2        2 
   2  chr2_21308315     AOna    G    A      0.5      1        2 
   2  chr2_21308315     ASom    G    A        1      2        2 
   2  chr2_21308315     HCab    G    A        0      0        2 
   2  chr2_21308315     HPrz    G    A        0      0        2 
   2  chr2_21308315     ZBoe    G    A        0      0        2 
   2  chr2_21308315     ZGre    G    A        0      0        2 
   2  chr2_21308315     ZHar    G    A        0      0        2 
   2  chr2_21308315   Sample    G    A        0      0        2 
   2  chr2_21315987     AAsi    A    G        0      0        2 
   2  chr2_21315987     AKia    A    G        0      0        2 
   2  chr2_21315987     AOna    A    G      0.5      1        2 
   2  chr2_21315987     ASom    A    G        0      0        2 
   2  chr2_21315987     HCab    A    G        0      0        2 
   2  chr2_21315987     HPrz    A    G        0      0        2 
   2  chr2_21315987     ZBoe    A    G        0      0        2 
   2  chr2_21315987     ZGre    A    G        0      0        2 
   2  chr2_21315987     ZHar    A    G        0      0        2 
   2  chr2_21315987   Sample    A    G        0      0        2 
   2  chr2_21326475     AAsi    G    A        0      0        2 
   2  chr2_21326475     AKia    G    A        0      0        2 
   2  chr2_21326475     AOna    G    A        0      0        2 
   2  chr2_21326475     ASom    G    A        0      0        2 
   2  chr2_21326475     HCab    G    A      0.5      1        2 
   2  chr2_21326475     HPrz    G    A      0.5      1        2 
   2  chr2_21326475     ZBoe    G    A        0      0        2 
   2  chr2_21326475     ZGre    G    A        0      0        2 
   2  chr2_21326475     ZHar    G    A        0      0        2 
   2  chr2_21326475   Sample    G    A        1      2        2 
   2  chr2_21372628     AAsi    C    T        0      0        2 
   2  chr2_21372628     AKia    C    T        0      0        2 
   2  chr2_21372628     AOna    C    T        0      0        2 
   2  chr2_21372628     ASom    C    T        0      0        2 
   2  chr2_21372628     HCab    C    T        1      2        2 
   2  chr2_21372628     HPrz    C    T        1      2        2 
   2  chr2_21372628     ZBoe    C    T        0      0        2 
   2  chr2_21372628     ZGre    C    T        0      0        2 
   2  chr2_21372628     ZHar    C    T        0      0        2 
   2  chr2_21372628   Sample    C    T        1      2        2 
   2  chr2_21391386     AAsi    A    T        0      0        2 
   2  chr2_21391386     AKia    A    T        0      0        2 
   2  chr2_21391386     AOna    A    T        0      0        2 
   2  chr2_21391386     ASom    A    T        0      0        2 
   2  chr2_21391386     HCab    A    T        0      0        2 
   2  chr2_21391386     HPrz    A    T        0      0        2 
   2  chr2_21391386     ZBoe    A    T        0      0        2 
   2  chr2_21391386     ZGre    A    T        0      0        2 
   2  chr2_21391386     ZHar    A    T        1      2        2 
   2  chr2_21391386   Sample    A    T        0      0        2 
   2  chr2_21391714     AAsi    G    C        0      0        2 
   2  chr2_21391714     AKia    G    C        0      0        2 
   2  chr2_21391714     AOna    G    C        0      0        2 
   2  chr2_21391714     ASom    G    C        0      0        2 
   2  chr2_21391714     HCab    G    C        1      2        2 
   2  chr2_21391714     HPrz    G    C        1      2        2 
   2  chr2_21391714     ZBoe    G    C        0      0        2 
   2  chr2_21391714     ZGre    G    C        0      0        2 
   2  chr2_21391714     ZHar    G    C        0      0        2 
   2  chr2_21391714   Sample    G    C        1      2        2 
   2  chr2_21402831     AAsi    G    T        0      0        2 
   2  chr2_21402831     AKia    G    T        0      0        2 
   2  chr2_21402831     AOna    G    T        0      0        2 
   2  chr2_21402831     ASom    G    T        0      0        2 
   2  chr2_21402831     HCab    G    T        0      0        2 
   2  chr2_21402831     HPrz    G    T        0      0        2 
   2  chr2_21402831     ZBoe    G    T        0      0        2 
   2  chr2_21402831     ZGre    G    T        1      2        2 
   2  chr2_21402831     ZHar    G    T        0      0        2 
   2  chr2_21402831   Sample    G    T        0      0        2 
   2  chr2_21422917     AAsi    T    A        0      0        2 
   2  chr2_21422917     AKia    T    A        0      0        2 
   2  chr2_21422917     AOna    T    A        0      0        2 
   2  chr2_21422917     ASom    T    A        0      0        2 
   2  chr2_21422917     HCab    T    A        1      2        2 
   2  chr2_21422917     HPrz    T    A        1      2        2 
   2  chr2_21422917     ZBoe    T    A        0      0        2 
   2  chr2_21422917     ZGre    T    A        0      0        2 
   2  chr2_21422917     ZHar    T    A        0      0        2 
   2  chr2_21422917   Sample    T    A        1      2        2 
   2  chr2_21436207     AAsi    T    G        0      0        2 
   2  chr2_21436207     AKia    T    G        0      0        2 
   2  chr2_21436207     AOna    T    G        0      0        2 
   2  chr2_21436207     ASom    T    G        0      0        2 
   2  chr2_21436207     HCab    T    G        0      0        2 
   2  chr2_21436207     HPrz    T    G        0      0        2 
   2  chr2_21436207     ZBoe    T    G        0      0        2 
   2  chr2_21436207     ZGre    T    G        0      0        2 
   2  chr2_21436207     ZHar    T    G      0.5      1        2 
   2  chr2_21436207   Sample    T    G        0      0        2 
   2  chr2_21442282     AAsi    T    C        0      0        2 
   2  chr2_21442282     AKia    T    C        0      0        2 
   2  chr2_21442282     AOna    T    C        0      0        2 
   2  chr2_21442282     ASom    T    C        0      0        2 
   2  chr2_21442282     HCab    T    C        1      2        2 
   2  chr2_21442282     HPrz    T    C        1      2        2 
   2  chr2_21442282     ZBoe    T    C        0      0        2 
   2  chr2_21442282     ZGre    T    C        0      0        2 
   2  chr2_21442282     ZHar    T    C        0      0        2 
   2  chr2_21442282   Sample    T    C        1      2        2 
   2  chr2_21443820     AAsi    T    C        0      0        2 
   2  chr2_21443820     AKia    T    C        0      0        2 
   2  chr2_21443820     AOna    T    C        0      0        2 
   2  chr2_21443820     ASom    T    C        0      0        2 
   2  chr2_21443820     HCab    T    C        0      0        2 
   2  chr2_21443820     HPrz    T    C        0      0        2 
   2  chr2_21443820     ZBoe    T    C        0      0        2 
   2  chr2_21443820     ZGre    T    C        1      2        2 
   2  chr2_21443820     ZHar    T    C        0      0        2 
   2  chr2_21443820   Sample    T    C        0      0        2 
   2  chr2_21444313     AAsi    C    G        0      0        2 
   2  chr2_21444313     AKia    C    G        0      0        2 
   2  chr2_21444313     AOna    C    G        0      0        2 
   2  chr2_21444313     ASom    C    G        0      0        2 
   2  chr2_21444313     HCab    C    G        1      2        2 
   2  chr2_21444313     HPrz    C    G        1      2        2 
   2  chr2_21444313     ZBoe    C    G        0      0        2 
   2  chr2_21444313     ZGre    C    G        0      0        2 
   2  chr2_21444313     ZHar    C    G        0      0        2 
   2  chr2_21444313   Sample    C    G        1      2        2 
   2  chr2_21452271     AAsi    C    T        0      0        2 
   2  chr2_21452271     AKia    C    T        0      0        2 
   2  chr2_21452271     AOna    C    T        0      0        2 
   2  chr2_21452271     ASom    C    T        0      0        2 
   2  chr2_21452271     HCab    C    T        1      2        2 
   2  chr2_21452271     HPrz    C    T        1      2        2 
   2  chr2_21452271     ZBoe    C    T        0      0        2 
   2  chr2_21452271     ZGre    C    T        0      0        2 
   2  chr2_21452271     ZHar    C    T        0      0        2 
   2  chr2_21452271   Sample    C    T        1      2        2 
   2  chr2_21453233     AAsi    G    A        1      2        2 
   2  chr2_21453233     AKia    G    A        0      0        2 
   2  chr2_21453233     AOna    G    A        0      0        2 
   2  chr2_21453233     ASom    G    A        1      2        2 
   2  chr2_21453233     HCab    G    A        0      0        2 
   2  chr2_21453233     HPrz    G    A        0      0        2 
   2  chr2_21453233     ZBoe    G    A        0      0        2 
   2  chr2_21453233     ZGre    G    A        0      0        2 
   2  chr2_21453233     ZHar    G    A        0      0        2 
   2  chr2_21453233   Sample    G    A        0      0        2 
   2  chr2_21470763     AAsi    C    A        0      0        2 
   2  chr2_21470763     AKia    C    A        0      0        2 
   2  chr2_21470763     AOna    C    A        0      0        2 
   2  chr2_21470763     ASom    C    A        0      0        2 
   2  chr2_21470763     HCab    C    A        0      0        2 
   2  chr2_21470763     HPrz    C    A        0      0        2 
   2  chr2_21470763     ZBoe    C    A        0      0        2 
   2  chr2_21470763     ZGre    C    A        1      2        2 
   2  chr2_21470763     ZHar    C    A        0      0        2 
   2  chr2_21470763   Sample    C    A        0      0        2 
   2  chr2_21474252     AAsi    C    T        0      0        2 
   2  chr2_21474252     AKia    C    T        0      0        2 
   2  chr2_21474252     AOna    C    T        0      0        2 
   2  chr2_21474252     ASom    C    T        0      0        2 
   2  chr2_21474252     HCab    C    T        0      0        2 
   2  chr2_21474252     HPrz    C    T        0      0        2 
   2  chr2_21474252     ZBoe    C    T        1      2        2 
   2  chr2_21474252     ZGre    C    T        1      2        2 
   2  chr2_21474252     ZHar    C    T        1      2        2 
   2  chr2_21474252   Sample    C    T        0      0        2 
   2  chr2_21485200     AAsi    G    A        0      0        2 
   2  chr2_21485200     AKia    G    A        0      0        2 
   2  chr2_21485200     AOna    G    A        0      0        2 
   2  chr2_21485200     ASom    G    A        0      0        2 
   2  chr2_21485200     HCab    G    A      0.5      1        2 
   2  chr2_21485200     HPrz    G    A      0.5      1        2 
   2  chr2_21485200     ZBoe    G    A        0      0        2 
   2  chr2_21485200     ZGre    G    A        0      0        2 
   2  chr2_21485200     ZHar    G    A        0      0        2 
   2  chr2_21485200   Sample    G    A        1      2        2 
   2  chr2_21486277     AAsi    T    C        0      0        2 
   2  chr2_21486277     AKia    T    C        1      2        2 
   2  chr2_21486277     AOna    T    C        1      2        2 
   2  chr2_21486277     ASom    T    C        0      0        2 
   2  chr2_21486277     HCab    T    C        0      0        2 
   2  chr2_21486277     HPrz    T    C        0      0        2 
   2  chr2_21486277     ZBoe    T    C        0      0        2 
   2  chr2_21486277     ZGre    T    C        0      0        2 
   2  chr2_21486277     ZHar    T    C        0      0        2 
   2  chr2_21486277   Sample    T    C        0      0        2 
   2  chr2_21494548     AAsi    A    G        0      0        2 
   2  chr2_21494548     AKia    A    G        0      0        2 
   2  chr2_21494548     AOna    A    G      0.5      1        2 
   2  chr2_21494548     ASom    A    G        0      0        2 
   2  chr2_21494548     HCab    A    G        0      0        2 
   2  chr2_21494548     HPrz    A    G        0      0        2 
   2  chr2_21494548     ZBoe    A    G        0      0        2 
   2  chr2_21494548     ZGre    A    G        0      0        2 
   2  chr2_21494548     ZHar    A    G        0      0        2 
   2  chr2_21494548   Sample    A    G        0      0        2 
   2  chr2_21495160     AAsi    A    G        0      0        2 
   2  chr2_21495160     AKia    A    G        0      0        2 
   2  chr2_21495160     AOna    A    G        0      0        2 
   2  chr2_21495160     ASom    A    G        0      0        2 
   2  chr2_21495160     HCab    A    G        0      0        2 
   2  chr2_21495160     HPrz    A    G        0      0        2 
   2  chr2_21495160     ZBoe    A    G        0      0        2 
   2  chr2_21495160     ZGre    A    G        0      0        2 
   2  chr2_21495160     ZHar    A    G      0.5      1        2 
   2  chr2_21495160   Sample    A    G        0      0        2 
   2  chr2_21498706     AAsi    A    G        0      0        2 
   2  chr2_21498706     AKia    A    G      0.5      1        2 
   2  chr2_21498706     AOna    A    G        0      0        2 
   2  chr2_21498706     ASom    A    G        0      0        2 
   2  chr2_21498706     HCab    A    G        0      0        2 
   2  chr2_21498706     HPrz    A    G      0.5      1        2 
   2  chr2_21498706     ZBoe    A    G        0      0        2 
   2  chr2_21498706     ZGre    A    G        0      0        2 
   2  chr2_21498706     ZHar    A    G        0      0        2 
   2  chr2_21498706   Sample    A    G        1      2        2 
   2  chr2_21511072     AAsi    C    T        0      0        2 
   2  chr2_21511072     AKia    C    T        1      2        2 
   2  chr2_21511072     AOna    C    T        1      2        2 
   2  chr2_21511072     ASom    C    T        0      0        2 
   2  chr2_21511072     HCab    C    T        0      0        2 
   2  chr2_21511072     HPrz    C    T        0      0        2 
   2  chr2_21511072     ZBoe    C    T        0      0        2 
   2  chr2_21511072     ZGre    C    T        0      0        2 
   2  chr2_21511072     ZHar    C    T        0      0        2 
   2  chr2_21511072   Sample    C    T        0      0        2 
   2  chr2_21511272     AAsi    G    C        0      0        2 
   2  chr2_21511272     AKia    G    C        0      0        2 
   2  chr2_21511272     AOna    G    C        0      0        2 
   2  chr2_21511272     ASom    G    C        0      0        2 
   2  chr2_21511272     HCab    G    C        1      2        2 
   2  chr2_21511272     HPrz    G    C        1      2        2 
   2  chr2_21511272     ZBoe    G    C        0      0        2 
   2  chr2_21511272     ZGre    G    C        0      0        2 
   2  chr2_21511272     ZHar    G    C        0      0        2 
   2  chr2_21511272   Sample    G    C        1      2        2 
   2  chr2_21512178     AAsi    T    C        0      0        2 
   2  chr2_21512178     AKia    T    C        0      0        2 
   2  chr2_21512178     AOna    T    C        0      0        2 
   2  chr2_21512178     ASom    T    C        0      0        2 
   2  chr2_21512178     HCab    T    C        0      0        2 
   2  chr2_21512178     HPrz    T    C        0      0        2 
   2  chr2_21512178     ZBoe    T    C        0      0        2 
   2  chr2_21512178     ZGre    T    C        1      2        2 
   2  chr2_21512178     ZHar    T    C        0      0        2 
   2  chr2_21512178   Sample    T    C        0      0        2 
   2  chr2_21513221     AAsi    C    T        0      0        2 
   2  chr2_21513221     AKia    C    T      0.5      1        2 
   2  chr2_21513221     AOna    C    T        0      0        2 
   2  chr2_21513221     ASom    C    T        0      0        2 
   2  chr2_21513221     HCab    C    T        0      0        2 
   2  chr2_21513221     HPrz    C    T        0      0        2 
   2  chr2_21513221     ZBoe    C    T        0      0        2 
   2  chr2_21513221     ZGre    C    T        0      0        2 
   2  chr2_21513221     ZHar    C    T        0      0        2 
   2  chr2_21513221   Sample    C    T        0      0        2 
   2  chr2_21517118     AAsi    C    T        0      0        2 
   2  chr2_21517118     AKia    C    T        0      0        2 
   2  chr2_21517118     AOna    C    T        0      0        2 
   2  chr2_21517118     ASom    C    T        0      0        2 
   2  chr2_21517118     HCab    C    T        0      0        2 
   2  chr2_21517118     HPrz    C    T        0      0        2 
   2  chr2_21517118     ZBoe    C    T        0      0        2 
   2  chr2_21517118     ZGre    C    T        1      2        2 
   2  chr2_21517118     ZHar    C    T        0      0        2 
   2  chr2_21517118   Sample    C    T        0      0        2 
   2  chr2_21527575     AAsi    A    G        0      0        2 
   2  chr2_21527575     AKia    A    G        0      0        2 
   2  chr2_21527575     AOna    A    G        0      0        2 
   2  chr2_21527575     ASom    A    G        0      0        2 
   2  chr2_21527575     HCab    A    G        1      2        2 
   2  chr2_21527575     HPrz    A    G        1      2        2 
   2  chr2_21527575     ZBoe    A    G        0      0        2 
   2  chr2_21527575     ZGre    A    G        0      0        2 
   2  chr2_21527575     ZHar    A    G        0      0        2 
   2  chr2_21527575   Sample    A    G        1      2        2 
   2  chr2_21530649     AAsi    G    C        0      0        2 
   2  chr2_21530649     AKia    G    C        0      0        2 
   2  chr2_21530649     AOna    G    C        0      0        2 
   2  chr2_21530649     ASom    G    C        0      0        2 
   2  chr2_21530649     HCab    G    C        0      0        2 
   2  chr2_21530649     HPrz    G    C        0      0        2 
   2  chr2_21530649     ZBoe    G    C        1      2        2 
   2  chr2_21530649     ZGre    G    C        1      2        2 
   2  chr2_21530649     ZHar    G    C        1      2        2 
   2  chr2_21530649   Sample    G    C        0      0        2 
   2  chr2_21531000     AAsi    G    T        0      0        2 
   2  chr2_21531000     AKia    G    T        0      0        2 
   2  chr2_21531000     AOna    G    T      0.5      1        2 
   2  chr2_21531000     ASom    G    T        0      0        2 
   2  chr2_21531000     HCab    G    T        0      0        2 
   2  chr2_21531000     HPrz    G    T        0      0        2 
   2  chr2_21531000     ZBoe    G    T        0      0        2 
   2  chr2_21531000     ZGre    G    T        0      0        2 
   2  chr2_21531000     ZHar    G    T        0      0        2 
   2  chr2_21531000   Sample    G    T        0      0        2 
   2  chr2_21531307     AAsi    T    C        0      0        2 
   2  chr2_21531307     AKia    T    C        1      2        2 
   2  chr2_21531307     AOna    T    C        1      2        2 
   2  chr2_21531307     ASom    T    C        0      0        2 
   2  chr2_21531307     HCab    T    C        0      0        2 
   2  chr2_21531307     HPrz    T    C        0      0        2 
   2  chr2_21531307     ZBoe    T    C        0      0        2 
   2  chr2_21531307     ZGre    T    C        0      0        2 
   2  chr2_21531307     ZHar    T    C        0      0        2 
   2  chr2_21531307   Sample    T    C        0      0        2 
   2  chr2_21534549     AAsi    A    G        0      0        2 
   2  chr2_21534549     AKia    A    G        0      0        2 
   2  chr2_21534549     AOna    A    G      0.5      1        2 
   2  chr2_21534549     ASom    A    G        0      0        2 
   2  chr2_21534549     HCab    A    G        0      0        2 
   2  chr2_21534549     HPrz    A    G        0      0        2 
   2  chr2_21534549     ZBoe    A    G        0      0        2 
   2  chr2_21534549     ZGre    A    G        0      0        2 
   2  chr2_21534549     ZHar    A    G        0      0        2 
   2  chr2_21534549   Sample    A    G        0      0        2 
   2  chr2_21539559     AAsi    G    A        0      0        2 
   2  chr2_21539559     AKia    G    A        0      0        2 
   2  chr2_21539559     AOna    G    A        0      0        2 
   2  chr2_21539559     ASom    G    A        0      0        2 
   2  chr2_21539559     HCab    G    A        0      0        2 
   2  chr2_21539559     HPrz    G    A        0      0        2 
   2  chr2_21539559     ZBoe    G    A        0      0        2 
   2  chr2_21539559     ZGre    G    A        1      2        2 
   2  chr2_21539559     ZHar    G    A        0      0        2 
   2  chr2_21539559   Sample    G    A        0      0        2 
   2  chr2_21550554     AAsi    T    C        0      0        2 
   2  chr2_21550554     AKia    T    C        0      0        2 
   2  chr2_21550554     AOna    T    C      0.5      1        2 
   2  chr2_21550554     ASom    T    C        0      0        2 
   2  chr2_21550554     HCab    T    C        0      0        2 
   2  chr2_21550554     HPrz    T    C        0      0        2 
   2  chr2_21550554     ZBoe    T    C        1      2        2 
   2  chr2_21550554     ZGre    T    C        1      2        2 
   2  chr2_21550554     ZHar    T    C        1      2        2 
   2  chr2_21550554   Sample    T    C        0      0        2 
   2  chr2_21578477     AAsi    T    C        0      0        2 
   2  chr2_21578477     AKia    T    C        0      0        2 
   2  chr2_21578477     AOna    T    C        0      0        2 
   2  chr2_21578477     ASom    T    C        0      0        2 
   2  chr2_21578477     HCab    T    C        0      0        2 
   2  chr2_21578477     HPrz    T    C        0      0        2 
   2  chr2_21578477     ZBoe    T    C        0      0        2 
   2  chr2_21578477     ZGre    T    C      0.5      1        2 
   2  chr2_21578477     ZHar    T    C        0      0        2 
   2  chr2_21578477   Sample    T    C        0      0        2 
   2  chr2_21579599     AAsi    T    C        0      0        2 
   2  chr2_21579599     AKia    T    C        0      0        2 
   2  chr2_21579599     AOna    T    C        0      0        2 
   2  chr2_21579599     ASom    T    C        0      0        2 
   2  chr2_21579599     HCab    T    C        0      0        2 
   2  chr2_21579599     HPrz    T    C        0      0        2 
   2  chr2_21579599     ZBoe    T    C        0      0        2 
   2  chr2_21579599     ZGre    T    C      0.5      1        2 
   2  chr2_21579599     ZHar    T    C        0      0        2 
   2  chr2_21579599   Sample    T    C        0      0        2 
   2  chr2_21586150     AAsi    T    C        0      0        2 
   2  chr2_21586150     AKia    T    C        1      2        2 
   2  chr2_21586150     AOna    T    C        1      2        2 
   2  chr2_21586150     ASom    T    C        0      0        2 
   2  chr2_21586150     HCab    T    C        0      0        2 
   2  chr2_21586150     HPrz    T    C        0      0        2 
   2  chr2_21586150     ZBoe    T    C        0      0        2 
   2  chr2_21586150     ZGre    T    C        0      0        2 
   2  chr2_21586150     ZHar    T    C        0      0        2 
   2  chr2_21586150   Sample    T    C        0      0        2 
   2  chr2_21594085     AAsi    G    A        0      0        2 
   2  chr2_21594085     AKia    G    A        0      0        2 
   2  chr2_21594085     AOna    G    A        0      0        2 
   2  chr2_21594085     ASom    G    A        0      0        2 
   2  chr2_21594085     HCab    G    A        0      0        2 
   2  chr2_21594085     HPrz    G    A      0.5      1        2 
   2  chr2_21594085     ZBoe    G    A        0      0        2 
   2  chr2_21594085     ZGre    G    A        0      0        2 
   2  chr2_21594085     ZHar    G    A        0      0        2 
   2  chr2_21594085   Sample    G    A        0      0        2 
   2  chr2_21627385     AAsi    T    C        0      0        2 
   2  chr2_21627385     AKia    T    C        1      2        2 
   2  chr2_21627385     AOna    T    C        0      0        2 
   2  chr2_21627385     ASom    T    C        0      0        2 
   2  chr2_21627385     HCab    T    C        0      0        2 
   2  chr2_21627385     HPrz    T    C        0      0        2 
   2  chr2_21627385     ZBoe    T    C        0      0        2 
   2  chr2_21627385     ZGre    T    C        0      0        2 
   2  chr2_21627385     ZHar    T    C        0      0        2 
   2  chr2_21627385   Sample    T    C        0      0        2 
   2  chr2_21645330     AAsi    T    C        1      2        2 
   2  chr2_21645330     AKia    T    C        0      0        2 
   2  chr2_21645330     AOna    T    C        0      0        2 
   2  chr2_21645330     ASom    T    C        1      2        2 
   2  chr2_21645330     HCab    T    C        0      0        2 
   2  chr2_21645330     HPrz    T    C        0      0        2 
   2  chr2_21645330     ZBoe    T    C        0      0        2 
   2  chr2_21645330     ZGre    T    C        0      0        2 
   2  chr2_21645330     ZHar    T    C        0      0        2 
   2  chr2_21645330   Sample    T    C        0      0        2 
   2  chr2_21648585     AAsi    C    T        0      0        2 
   2  chr2_21648585     AKia    C    T        0      0        2 
   2  chr2_21648585     AOna    C    T        0      0        2 
   2  chr2_21648585     ASom    C    T        0      0        2 
   2  chr2_21648585     HCab    C    T        1      2        2 
   2  chr2_21648585     HPrz    C    T        1      2        2 
   2  chr2_21648585     ZBoe    C    T        0      0        2 
   2  chr2_21648585     ZGre    C    T        0      0        2 
   2  chr2_21648585     ZHar    C    T        0      0        2 
   2  chr2_21648585   Sample    C    T        1      2        2 
   2  chr2_21655278     AAsi    G    T        0      0        2 
   2  chr2_21655278     AKia    G    T        0      0        2 
   2  chr2_21655278     AOna    G    T        0      0        2 
   2  chr2_21655278     ASom    G    T        0      0        2 
   2  chr2_21655278     HCab    G    T        0      0        2 
   2  chr2_21655278     HPrz    G    T        0      0        2 
   2  chr2_21655278     ZBoe    G    T        0      0        2 
   2  chr2_21655278     ZGre    G    T        0      0        2 
   2  chr2_21655278     ZHar    G    T      0.5      1        2 
   2  chr2_21655278   Sample    G    T        0      0        2 
   2  chr2_21663274     AAsi    A    G        0      0        2 
   2  chr2_21663274     AKia    A    G        0      0        2 
   2  chr2_21663274     AOna    A    G        0      0        2 
   2  chr2_21663274     ASom    A    G        0      0        2 
   2  chr2_21663274     HCab    A    G        0      0        2 
   2  chr2_21663274     HPrz    A    G        0      0        2 
   2  chr2_21663274     ZBoe    A    G      0.5      1        2 
   2  chr2_21663274     ZGre    A    G        0      0        2 
   2  chr2_21663274     ZHar    A    G        0      0        2 
   2  chr2_21663274   Sample    A    G        0      0        2 
   2  chr2_21680840     AAsi    A    T        0      0        2 
   2  chr2_21680840     AKia    A    T        0      0        2 
   2  chr2_21680840     AOna    A    T        0      0        2 
   2  chr2_21680840     ASom    A    T        0      0        2 
   2  chr2_21680840     HCab    A    T        0      0        2 
   2  chr2_21680840     HPrz    A    T      0.5      1        2 
   2  chr2_21680840     ZBoe    A    T        0      0        2 
   2  chr2_21680840     ZGre    A    T        0      0        2 
   2  chr2_21680840     ZHar    A    T        0      0        2 
   2  chr2_21680840   Sample    A    T        0      0        2 
   2  chr2_21682419     AAsi    G    A        0      0        2 
   2  chr2_21682419     AKia    G    A        0      0        2 
   2  chr2_21682419     AOna    G    A        0      0        2 
   2  chr2_21682419     ASom    G    A        0      0        2 
   2  chr2_21682419     HCab    G    A        0      0        2 
   2  chr2_21682419     HPrz    G    A        0      0        2 
   2  chr2_21682419     ZBoe    G    A      0.5      1        2 
   2  chr2_21682419     ZGre    G    A        0      0        2 
   2  chr2_21682419     ZHar    G    A        0      0        2 
   2  chr2_21682419   Sample    G    A        0      0        2 
   2  chr2_21686161     AAsi    T    C      0.5      1        2 
   2  chr2_21686161     AKia    T    C        0      0        2 
   2  chr2_21686161     AOna    T    C        0      0        2 
   2  chr2_21686161     ASom    T    C        0      0        2 
   2  chr2_21686161     HCab    T    C        0      0        2 
   2  chr2_21686161     HPrz    T    C        0      0        2 
   2  chr2_21686161     ZBoe    T    C        0      0        2 
   2  chr2_21686161     ZGre    T    C        0      0        2 
   2  chr2_21686161     ZHar    T    C        0      0        2 
   2  chr2_21686161   Sample    T    C        0      0        2 
   2  chr2_21687603     AAsi    G    A        0      0        2 
   2  chr2_21687603     AKia    G    A        1      2        2 
   2  chr2_21687603     AOna    G    A        0      0        2 
   2  chr2_21687603     ASom    G    A        0      0        2 
   2  chr2_21687603     HCab    G    A        0      0        2 
   2  chr2_21687603     HPrz    G    A        0      0        2 
   2  chr2_21687603     ZBoe    G    A        0      0        2 
   2  chr2_21687603     ZGre    G    A        0      0        2 
   2  chr2_21687603     ZHar    G    A        0      0        2 
   2  chr2_21687603   Sample    G    A        0      0        2 
   2  chr2_21688548     AAsi    G    A        0      0        2 
   2  chr2_21688548     AKia    G    A        0      0        2 
   2  chr2_21688548     AOna    G    A        1      2        2 
   2  chr2_21688548     ASom    G    A        0      0        2 
   2  chr2_21688548     HCab    G    A        0      0        2 
   2  chr2_21688548     HPrz    G    A        0      0        2 
   2  chr2_21688548     ZBoe    G    A        0      0        2 
   2  chr2_21688548     ZGre    G    A        0      0        2 
   2  chr2_21688548     ZHar    G    A        0      0        2 
   2  chr2_21688548   Sample    G    A        0      0        2 
   2  chr2_21703896     AAsi    A    T        0      0        2 
   2  chr2_21703896     AKia    A    T        0      0        2 
   2  chr2_21703896     AOna    A    T        0      0        2 
   2  chr2_21703896     ASom    A    T        0      0        2 
   2  chr2_21703896     HCab    A    T        1      2        2 
   2  chr2_21703896     HPrz    A    T        1      2        2 
   2  chr2_21703896     ZBoe    A    T        0      0        2 
   2  chr2_21703896     ZGre    A    T        0      0        2 
   2  chr2_21703896     ZHar    A    T        0      0        2 
   2  chr2_21703896   Sample    A    T        1      2        2 
   2  chr2_21703982     AAsi    T    C        0      0        2 
   2  chr2_21703982     AKia    T    C        0      0        2 
   2  chr2_21703982     AOna    T    C        0      0        2 
   2  chr2_21703982     ASom    T    C        0      0        2 
   2  chr2_21703982     HCab    T    C        0      0        2 
   2  chr2_21703982     HPrz    T    C      0.5      1        2 
   2  chr2_21703982     ZBoe    T    C        0      0        2 
   2  chr2_21703982     ZGre    T    C        0      0        2 
   2  chr2_21703982     ZHar    T    C        0      0        2 
   2  chr2_21703982   Sample    T    C        0      0        2 
   2  chr2_21708298     AAsi    A    C      0.5      1        2 
   2  chr2_21708298     AKia    A    C        0      0        2 
   2  chr2_21708298     AOna    A    C        0      0        2 
   2  chr2_21708298     ASom    A    C        0      0        2 
   2  chr2_21708298     HCab    A    C        0      0        2 
   2  chr2_21708298     HPrz    A    C        0      0        2 
   2  chr2_21708298     ZBoe    A    C        0      0        2 
   2  chr2_21708298     ZGre    A    C        0      0        2 
   2  chr2_21708298     ZHar    A    C        0      0        2 
   2  chr2_21708298   Sample    A    C        0      0        2 
   2  chr2_21709726     AAsi    T    C        1      2        2 
   2  chr2_21709726     AKia    T    C        0      0        2 
   2  chr2_21709726     AOna    T    C        1      2        2 
   2  chr2_21709726     ASom    T    C        1      2        2 
   2  chr2_21709726     HCab    T    C        0      0        2 
   2  chr2_21709726     HPrz    T    C        0      0        2 
   2  chr2_21709726     ZBoe    T    C        0      0        2 
   2  chr2_21709726     ZGre    T    C        0      0        2 
   2  chr2_21709726     ZHar    T    C      0.5      1        2 
   2  chr2_21709726   Sample    T    C        0      0        2 
   2  chr2_21710731     AAsi    A    G        0      0        2 
   2  chr2_21710731     AKia    A    G        0      0        2 
   2  chr2_21710731     AOna    A    G        0      0        2 
   2  chr2_21710731     ASom    A    G        0      0        2 
   2  chr2_21710731     HCab    A    G        0      0        2 
   2  chr2_21710731     HPrz    A    G        0      0        2 
   2  chr2_21710731     ZBoe    A    G        0      0        2 
   2  chr2_21710731     ZGre    A    G        0      0        2 
   2  chr2_21710731     ZHar    A    G        1      2        2 
   2  chr2_21710731   Sample    A    G        0      0        2 
   2  chr2_21711322     AAsi    A    C        0      0        2 
   2  chr2_21711322     AKia    A    C      0.5      1        2 
   2  chr2_21711322     AOna    A    C        0      0        2 
   2  chr2_21711322     ASom    A    C        0      0        2 
   2  chr2_21711322     HCab    A    C        0      0        2 
   2  chr2_21711322     HPrz    A    C        0      0        2 
   2  chr2_21711322     ZBoe    A    C        0      0        2 
   2  chr2_21711322     ZGre    A    C        0      0        2 
   2  chr2_21711322     ZHar    A    C        0      0        2 
   2  chr2_21711322   Sample    A    C        0      0        2 
   2  chr2_21712726     AAsi    T    C        0      0        2 
   2  chr2_21712726     AKia    T    C        0      0        2 
   2  chr2_21712726     AOna    T    C      0.5      1        2 
   2  chr2_21712726     ASom    T    C        0      0        2 
   2  chr2_21712726     HCab    T    C        0      0        2 
   2  chr2_21712726     HPrz    T    C        0      0        2 
   2  chr2_21712726     ZBoe    T    C        0      0        2 
   2  chr2_21712726     ZGre    T    C        1      2        2 
   2  chr2_21712726     ZHar    T    C        0      0        2 
   2  chr2_21712726   Sample    T    C        0      0        2 
   2  chr2_21717359     AAsi    A    G        0      0        2 
   2  chr2_21717359     AKia    A    G        0      0        2 
   2  chr2_21717359     AOna    A    G        1      2        2 
   2  chr2_21717359     ASom    A    G        0      0        2 
   2  chr2_21717359     HCab    A    G        0      0        2 
   2  chr2_21717359     HPrz    A    G        0      0        2 
   2  chr2_21717359     ZBoe    A    G        0      0        2 
   2  chr2_21717359     ZGre    A    G        0      0        2 
   2  chr2_21717359     ZHar    A    G        0      0        2 
   2  chr2_21717359   Sample    A    G        0      0        2 
   2  chr2_21725560     AAsi    G    T        0      0        2 
   2  chr2_21725560     AKia    G    T        0      0        2 
   2  chr2_21725560     AOna    G    T        0      0        2 
   2  chr2_21725560     ASom    G    T        0      0        2 
   2  chr2_21725560     HCab    G    T        0      0        2 
   2  chr2_21725560     HPrz    G    T      0.5      1        2 
   2  chr2_21725560     ZBoe    G    T        0      0        2 
   2  chr2_21725560     ZGre    G    T        0      0        2 
   2  chr2_21725560     ZHar    G    T        0      0        2 
   2  chr2_21725560   Sample    G    T        0      0        2 
   2  chr2_21726405     AAsi    T    C        0      0        2 
   2  chr2_21726405     AKia    T    C        0      0        2 
   2  chr2_21726405     AOna    T    C        0      0        2 
   2  chr2_21726405     ASom    T    C        0      0        2 
   2  chr2_21726405     HCab    T    C        0      0        2 
   2  chr2_21726405     HPrz    T    C        0      0        2 
   2  chr2_21726405     ZBoe    T    C      0.5      1        2 
   2  chr2_21726405     ZGre    T    C        0      0        2 
   2  chr2_21726405     ZHar    T    C        0      0        2 
   2  chr2_21726405   Sample    T    C        0      0        2 
   2  chr2_21730007     AAsi    A    G        0      0        2 
   2  chr2_21730007     AKia    A    G        0      0        2 
   2  chr2_21730007     AOna    A    G        0      0        2 
   2  chr2_21730007     ASom    A    G        0      0        2 
   2  chr2_21730007     HCab    A    G        0      0        2 
   2  chr2_21730007     HPrz    A    G        0      0        2 
   2  chr2_21730007     ZBoe    A    G        0      0        2 
   2  chr2_21730007     ZGre    A    G        0      0        2 
   2  chr2_21730007     ZHar    A    G        1      2        2 
   2  chr2_21730007   Sample    A    G        0      0        2 
   2  chr2_21731002     AAsi    T    G      0.5      1        2 
   2  chr2_21731002     AKia    T    G        0      0        2 
   2  chr2_21731002     AOna    T    G        0      0        2 
   2  chr2_21731002     ASom    T    G        0      0        2 
   2  chr2_21731002     HCab    T    G        0      0        2 
   2  chr2_21731002     HPrz    T    G        0      0        2 
   2  chr2_21731002     ZBoe    T    G        0      0        2 
   2  chr2_21731002     ZGre    T    G        0      0        2 
   2  chr2_21731002     ZHar    T    G        0      0        2 
   2  chr2_21731002   Sample    T    G        0      0        2 
   2  chr2_21732216     AAsi    T    C        0      0        2 
   2  chr2_21732216     AKia    T    C        0      0        2 
   2  chr2_21732216     AOna    T    C        0      0        2 
   2  chr2_21732216     ASom    T    C        0      0        2 
   2  chr2_21732216     HCab    T    C        1      2        2 
   2  chr2_21732216     HPrz    T    C        1      2        2 
   2  chr2_21732216     ZBoe    T    C        0      0        2 
   2  chr2_21732216     ZGre    T    C        0      0        2 
   2  chr2_21732216     ZHar    T    C        0      0        2 
   2  chr2_21732216   Sample    T    C        1      2        2 
   2  chr2_21740828     AAsi    G    A        0      0        2 
   2  chr2_21740828     AKia    G    A        0      0        2 
   2  chr2_21740828     AOna    G    A        0      0        2 
   2  chr2_21740828     ASom    G    A        0      0        2 
   2  chr2_21740828     HCab    G    A        1      2        2 
   2  chr2_21740828     HPrz    G    A        1      2        2 
   2  chr2_21740828     ZBoe    G    A        0      0        2 
   2  chr2_21740828     ZGre    G    A        0      0        2 
   2  chr2_21740828     ZHar    G    A        0      0        2 
   2  chr2_21740828   Sample    G    A        1      2        2 
   2  chr2_21741665     AAsi    T    C        0      0        2 
   2  chr2_21741665     AKia    T    C        0      0        2 
   2  chr2_21741665     AOna    T    C        0      0        2 
   2  chr2_21741665     ASom    T    C        0      0        2 
   2  chr2_21741665     HCab    T    C        1      2        2 
   2  chr2_21741665     HPrz    T    C        1      2        2 
   2  chr2_21741665     ZBoe    T    C        0      0        2 
   2  chr2_21741665     ZGre    T    C        0      0        2 
   2  chr2_21741665     ZHar    T    C        0      0        2 
   2  chr2_21741665   Sample    T    C        1      2        2 
   2  chr2_21743502     AAsi    T    C        0      0        2 
   2  chr2_21743502     AKia    T    C        0      0        2 
   2  chr2_21743502     AOna    T    C        0      0        2 
   2  chr2_21743502     ASom    T    C        0      0        2 
   2  chr2_21743502     HCab    T    C        1      2        2 
   2  chr2_21743502     HPrz    T    C        1      2        2 
   2  chr2_21743502     ZBoe    T    C        0      0        2 
   2  chr2_21743502     ZGre    T    C        0      0        2 
   2  chr2_21743502     ZHar    T    C        0      0        2 
   2  chr2_21743502   Sample    T    C        1      2        2 
   2  chr2_21745083     AAsi    T    C        0      0        2 
   2  chr2_21745083     AKia    T    C        0      0        2 
   2  chr2_21745083     AOna    T    C        0      0        2 
   2  chr2_21745083     ASom    T    C        0      0        2 
   2  chr2_21745083     HCab    T    C        1      2        2 
   2  chr2_21745083     HPrz    T    C        1      2        2 
   2  chr2_21745083     ZBoe    T    C        0      0        2 
   2  chr2_21745083     ZGre    T    C        0      0        2 
   2  chr2_21745083     ZHar    T    C        0      0        2 
   2  chr2_21745083   Sample    T    C        1      2        2 
   2  chr2_21747333     AAsi    T    C        0      0        2 
   2  chr2_21747333     AKia    T    C        0      0        2 
   2  chr2_21747333     AOna    T    C        0      0        2 
   2  chr2_21747333     ASom    T    C        0      0        2 
   2  chr2_21747333     HCab    T    C        0      0        2 
   2  chr2_21747333     HPrz    T    C        0      0        2 
   2  chr2_21747333     ZBoe    T    C      0.5      1        2 
   2  chr2_21747333     ZGre    T    C        0      0        2 
   2  chr2_21747333     ZHar    T    C        0      0        2 
   2  chr2_21747333   Sample    T    C        0      0        2 
   2  chr2_21748334     AAsi    T    C        0      0        2 
   2  chr2_21748334     AKia    T    C        1      2        2 
   2  chr2_21748334     AOna    T    C        1      2        2 
   2  chr2_21748334     ASom    T    C        0      0        2 
   2  chr2_21748334     HCab    T    C        0      0        2 
   2  chr2_21748334     HPrz    T    C        0      0        2 
   2  chr2_21748334     ZBoe    T    C        0      0        2 
   2  chr2_21748334     ZGre    T    C        0      0        2 
   2  chr2_21748334     ZHar    T    C        0      0        2 
   2  chr2_21748334   Sample    T    C        0      0        2 
   2  chr2_21750516     AAsi    G    A        0      0        2 
   2  chr2_21750516     AKia    G    A        0      0        2 
   2  chr2_21750516     AOna    G    A      0.5      1        2 
   2  chr2_21750516     ASom    G    A        0      0        2 
   2  chr2_21750516     HCab    G    A        0      0        2 
   2  chr2_21750516     HPrz    G    A        0      0        2 
   2  chr2_21750516     ZBoe    G    A        0      0        2 
   2  chr2_21750516     ZGre    G    A        0      0        2 
   2  chr2_21750516     ZHar    G    A        0      0        2 
   2  chr2_21750516   Sample    G    A        0      0        2 
   2  chr2_21774506     AAsi    G    T        0      0        2 
   2  chr2_21774506     AKia    G    T        0      0        2 
   2  chr2_21774506     AOna    G    T        0      0        2 
   2  chr2_21774506     ASom    G    T        0      0        2 
   2  chr2_21774506     HCab    G    T        0      0        2 
   2  chr2_21774506     HPrz    G    T        0      0        2 
   2  chr2_21774506     ZBoe    G    T        0      0        2 
   2  chr2_21774506     ZGre    G    T        1      2        2 
   2  chr2_21774506     ZHar    G    T        0      0        2 
   2  chr2_21774506   Sample    G    T        0      0        2 
   2  chr2_21801564     AAsi    A    C        1      2        2 
   2  chr2_21801564     AKia    A    C        1      2        2 
   2  chr2_21801564     AOna    A    C        1      2        2 
   2  chr2_21801564     ASom    A    C        1      2        2 
   2  chr2_21801564     HCab    A    C        0      0        2 
   2  chr2_21801564     HPrz    A    C        0      0        2 
   2  chr2_21801564     ZBoe    A    C        0      0        2 
   2  chr2_21801564     ZGre    A    C        0      0        2 
   2  chr2_21801564     ZHar    A    C        0      0        2 
   2  chr2_21801564   Sample    A    C        0      0        2 
   2  chr2_21805704     AAsi    C    T        0      0        2 
   2  chr2_21805704     AKia    C    T        0      0        2 
   2  chr2_21805704     AOna    C    T        0      0        2 
   2  chr2_21805704     ASom    C    T        0      0        2 
   2  chr2_21805704     HCab    C    T        1      2        2 
   2  chr2_21805704     HPrz    C    T        0      0        2 
   2  chr2_21805704     ZBoe    C    T        0      0        2 
   2  chr2_21805704     ZGre    C    T        0      0        2 
   2  chr2_21805704     ZHar    C    T        0      0        2 
   2  chr2_21805704   Sample    C    T        0      0        2 
   2  chr2_21805968     AAsi    T    C        0      0        2 
   2  chr2_21805968     AKia    T    C        0      0        2 
   2  chr2_21805968     AOna    T    C        0      0        2 
   2  chr2_21805968     ASom    T    C        0      0        2 
   2  chr2_21805968     HCab    T    C        0      0        2 
   2  chr2_21805968     HPrz    T    C        0      0        2 
   2  chr2_21805968     ZBoe    T    C        0      0        2 
   2  chr2_21805968     ZGre    T    C        0      0        2 
   2  chr2_21805968     ZHar    T    C      0.5      1        2 
   2  chr2_21805968   Sample    T    C        0      0        2 
   2  chr2_21809327     AAsi    C    A        0      0        2 
   2  chr2_21809327     AKia    C    A        0      0        2 
   2  chr2_21809327     AOna    C    A        0      0        2 
   2  chr2_21809327     ASom    C    A        0      0        2 
   2  chr2_21809327     HCab    C    A        0      0        2 
   2  chr2_21809327     HPrz    C    A      0.5      1        2 
   2  chr2_21809327     ZBoe    C    A        0      0        2 
   2  chr2_21809327     ZGre    C    A        0      0        2 
   2  chr2_21809327     ZHar    C    A        0      0        2 
   2  chr2_21809327   Sample    C    A        0      0        2 
   2  chr2_21822037     AAsi    T    C        1      2        2 
   2  chr2_21822037     AKia    T    C        0      0        2 
   2  chr2_21822037     AOna    T    C        0      0        2 
   2  chr2_21822037     ASom    T    C        1      2        2 
   2  chr2_21822037     HCab    T    C        0      0        2 
   2  chr2_21822037     HPrz    T    C        0      0        2 
   2  chr2_21822037     ZBoe    T    C        0      0        2 
   2  chr2_21822037     ZGre    T    C        0      0        2 
   2  chr2_21822037     ZHar    T    C        0      0        2 
   2  chr2_21822037   Sample    T    C        0      0        2 
   2  chr2_21822984     AAsi    A    G        1      2        2 
   2  chr2_21822984     AKia    A    G        0      0        2 
   2  chr2_21822984     AOna    A    G        0      0        2 
   2  chr2_21822984     ASom    A    G        1      2        2 
   2  chr2_21822984     HCab    A    G        1      2        2 
   2  chr2_21822984     HPrz    A    G        1      2        2 
   2  chr2_21822984     ZBoe    A    G        0      0        2 
   2  chr2_21822984     ZGre    A    G        0      0        2 
   2  chr2_21822984     ZHar    A    G        0      0        2 
   2  chr2_21822984   Sample    A    G        1      2        2 
   2  chr2_21822997     AAsi    T    C        0      0        2 
   2  chr2_21822997     AKia    T    C        0      0        2 
   2  chr2_21822997     AOna    T    C        0      0        2 
   2  chr2_21822997     ASom    T    C        0      0        2 
   2  chr2_21822997     HCab    T    C        0      0        2 
   2  chr2_21822997     HPrz    T    C        0      0        2 
   2  chr2_21822997     ZBoe    T    C        0      0        2 
   2  chr2_21822997     ZGre    T    C        1      2        2 
   2  chr2_21822997     ZHar    T    C        0      0        2 
   2  chr2_21822997   Sample    T    C        0      0        2 
   2  chr2_21824660     AAsi    T    C        0      0        2 
   2  chr2_21824660     AKia    T    C        0      0        2 
   2  chr2_21824660     AOna    T    C        0      0        2 
   2  chr2_21824660     ASom    T    C        0      0        2 
   2  chr2_21824660     HCab    T    C        0      0        2 
   2  chr2_21824660     HPrz    T    C        0      0        2 
   2  chr2_21824660     ZBoe    T    C        0      0        2 
   2  chr2_21824660     ZGre    T    C        0      0        2 
   2  chr2_21824660     ZHar    T    C        1      2        2 
   2  chr2_21824660   Sample    T    C        0      0        2 
   2  chr2_21825146     AAsi    C    T        0      0        2 
   2  chr2_21825146     AKia    C    T        0      0        2 
   2  chr2_21825146     AOna    C    T        0      0        2 
   2  chr2_21825146     ASom    C    T        0      0        2 
   2  chr2_21825146     HCab    C    T        0      0        2 
   2  chr2_21825146     HPrz    C    T      0.5      1        2 
   2  chr2_21825146     ZBoe    C    T        0      0        2 
   2  chr2_21825146     ZGre    C    T        0      0        2 
   2  chr2_21825146     ZHar    C    T        0      0        2 
   2  chr2_21825146   Sample    C    T        0      0        2 
   2  chr2_21825311     AAsi    G    T        0      0        2 
   2  chr2_21825311     AKia    G    T        0      0        2 
   2  chr2_21825311     AOna    G    T        0      0        2 
   2  chr2_21825311     ASom    G    T        0      0        2 
   2  chr2_21825311     HCab    G    T        0      0        2 
   2  chr2_21825311     HPrz    G    T        0      0        2 
   2  chr2_21825311     ZBoe    G    T        0      0        2 
   2  chr2_21825311     ZGre    G    T        1      2        2 
   2  chr2_21825311     ZHar    G    T        0      0        2 
   2  chr2_21825311   Sample    G    T        0      0        2 
   2  chr2_21832148     AAsi    T    C        0      0        2 
   2  chr2_21832148     AKia    T    C        0      0        2 
   2  chr2_21832148     AOna    T    C        0      0        2 
   2  chr2_21832148     ASom    T    C        0      0        2 
   2  chr2_21832148     HCab    T    C        0      0        2 
   2  chr2_21832148     HPrz    T    C      0.5      1        2 
   2  chr2_21832148     ZBoe    T    C        0      0        2 
   2  chr2_21832148     ZGre    T    C        0      0        2 
   2  chr2_21832148     ZHar    T    C        0      0        2 
   2  chr2_21832148   Sample    T    C        0      0        2 
   2  chr2_21835325     AAsi    T    C        0      0        2 
   2  chr2_21835325     AKia    T    C        0      0        2 
   2  chr2_21835325     AOna    T    C        0      0        2 
   2  chr2_21835325     ASom    T    C        0      0        2 
   2  chr2_21835325     HCab    T    C        1      2        2 
   2  chr2_21835325     HPrz    T    C        1      2        2 
   2  chr2_21835325     ZBoe    T    C        0      0        2 
   2  chr2_21835325     ZGre    T    C        0      0        2 
   2  chr2_21835325     ZHar    T    C        0      0        2 
   2  chr2_21835325   Sample    T    C        1      2        2 
   2  chr2_21835604     AAsi    T    C        0      0        2 
   2  chr2_21835604     AKia    T    C        0      0        2 
   2  chr2_21835604     AOna    T    C        0      0        2 
   2  chr2_21835604     ASom    T    C        0      0        2 
   2  chr2_21835604     HCab    T    C        0      0        2 
   2  chr2_21835604     HPrz    T    C        0      0        2 
   2  chr2_21835604     ZBoe    T    C        0      0        2 
   2  chr2_21835604     ZGre    T    C        0      0        2 
   2  chr2_21835604     ZHar    T    C      0.5      1        2 
   2  chr2_21835604   Sample    T    C        0      0        2 
   2  chr2_21839775     AAsi    C    T        0      0        2 
   2  chr2_21839775     AKia    C    T        1      2        2 
   2  chr2_21839775     AOna    C    T        0      0        2 
   2  chr2_21839775     ASom    C    T        0      0        2 
   2  chr2_21839775     HCab    C    T        0      0        2 
   2  chr2_21839775     HPrz    C    T        0      0        2 
   2  chr2_21839775     ZBoe    C    T        0      0        2 
   2  chr2_21839775     ZGre    C    T        0      0        2 
   2  chr2_21839775     ZHar    C    T        0      0        2 
   2  chr2_21839775   Sample    C    T        0      0        2 
   2  chr2_21846648     AAsi    T    C        0      0        2 
   2  chr2_21846648     AKia    T    C        1      2        2 
   2  chr2_21846648     AOna    T    C      0.5      1        2 
   2  chr2_21846648     ASom    T    C        0      0        2 
   2  chr2_21846648     HCab    T    C        0      0        2 
   2  chr2_21846648     HPrz    T    C        0      0        2 
   2  chr2_21846648     ZBoe    T    C        0      0        2 
   2  chr2_21846648     ZGre    T    C        0      0        2 
   2  chr2_21846648     ZHar    T    C        0      0        2 
   2  chr2_21846648   Sample    T    C        0      0        2 
   2  chr2_21851035     AAsi    G    A        0      0        2 
   2  chr2_21851035     AKia    G    A        1      2        2 
   2  chr2_21851035     AOna    G    A      0.5      1        2 
   2  chr2_21851035     ASom    G    A        0      0        2 
   2  chr2_21851035     HCab    G    A        0      0        2 
   2  chr2_21851035     HPrz    G    A        0      0        2 
   2  chr2_21851035     ZBoe    G    A        0      0        2 
   2  chr2_21851035     ZGre    G    A        0      0        2 
   2  chr2_21851035     ZHar    G    A        0      0        2 
   2  chr2_21851035   Sample    G    A        0      0        2 
   2  chr2_21869781     AAsi    C    A        0      0        2 
   2  chr2_21869781     AKia    C    A        0      0        2 
   2  chr2_21869781     AOna    C    A        0      0        2 
   2  chr2_21869781     ASom    C    A        0      0        2 
   2  chr2_21869781     HCab    C    A        0      0        2 
   2  chr2_21869781     HPrz    C    A        0      0        2 
   2  chr2_21869781     ZBoe    C    A      0.5      1        2 
   2  chr2_21869781     ZGre    C    A        0      0        2 
   2  chr2_21869781     ZHar    C    A        1      2        2 
   2  chr2_21869781   Sample    C    A        0      0        2 
   2  chr2_21875319     AAsi    T    C        0      0        2 
   2  chr2_21875319     AKia    T    C        0      0        2 
   2  chr2_21875319     AOna    T    C        0      0        2 
   2  chr2_21875319     ASom    T    C        0      0        2 
   2  chr2_21875319     HCab    T    C        1      2        2 
   2  chr2_21875319     HPrz    T    C        1      2        2 
   2  chr2_21875319     ZBoe    T    C      0.5      1        2 
   2  chr2_21875319     ZGre    T    C        0      0        2 
   2  chr2_21875319     ZHar    T    C        0      0        2 
   2  chr2_21875319   Sample    T    C        1      2        2 
   2  chr2_21876729     AAsi    C    G        0      0        2 
   2  chr2_21876729     AKia    C    G        0      0        2 
   2  chr2_21876729     AOna    C    G        0      0        2 
   2  chr2_21876729     ASom    C    G        0      0        2 
   2  chr2_21876729     HCab    C    G        0      0        2 
   2  chr2_21876729     HPrz    C    G        0      0        2 
   2  chr2_21876729     ZBoe    C    G        1      2        2 
   2  chr2_21876729     ZGre    C    G        1      2        2 
   2  chr2_21876729     ZHar    C    G        1      2        2 
   2  chr2_21876729   Sample    C    G        0      0        2 
   2  chr2_21877065     AAsi    A    G        0      0        2 
   2  chr2_21877065     AKia    A    G        0      0        2 
   2  chr2_21877065     AOna    A    G      0.5      1        2 
   2  chr2_21877065     ASom    A    G        0      0        2 
   2  chr2_21877065     HCab    A    G        0      0        2 
   2  chr2_21877065     HPrz    A    G        0      0        2 
   2  chr2_21877065     ZBoe    A    G        0      0        2 
   2  chr2_21877065     ZGre    A    G        0      0        2 
   2  chr2_21877065     ZHar    A    G        0      0        2 
   2  chr2_21877065   Sample    A    G        0      0        2 
   2  chr2_21884081     AAsi    T    C        0      0        2 
   2  chr2_21884081     AKia    T    C        0      0        2 
   2  chr2_21884081     AOna    T    C        0      0        2 
   2  chr2_21884081     ASom    T    C        0      0        2 
   2  chr2_21884081     HCab    T    C      0.5      1        2 
   2  chr2_21884081     HPrz    T    C        0      0        2 
   2  chr2_21884081     ZBoe    T    C        0      0        2 
   2  chr2_21884081     ZGre    T    C        0      0        2 
   2  chr2_21884081     ZHar    T    C        0      0        2 
   2  chr2_21884081   Sample    T    C        1      2        2 
   2  chr2_21898391     AAsi    G    A        0      0        2 
   2  chr2_21898391     AKia    G    A        1      2        2 
   2  chr2_21898391     AOna    G    A        0      0        2 
   2  chr2_21898391     ASom    G    A        0      0        2 
   2  chr2_21898391     HCab    G    A        0      0        2 
   2  chr2_21898391     HPrz    G    A        0      0        2 
   2  chr2_21898391     ZBoe    G    A        0      0        2 
   2  chr2_21898391     ZGre    G    A        0      0        2 
   2  chr2_21898391     ZHar    G    A        0      0        2 
   2  chr2_21898391   Sample    G    A        0      0        2 
   2  chr2_21908184     AAsi    T    C        1      2        2 
   2  chr2_21908184     AKia    T    C        0      0        2 
   2  chr2_21908184     AOna    T    C        0      0        2 
   2  chr2_21908184     ASom    T    C        0      0        2 
   2  chr2_21908184     HCab    T    C        0      0        2 
   2  chr2_21908184     HPrz    T    C        0      0        2 
   2  chr2_21908184     ZBoe    T    C        0      0        2 
   2  chr2_21908184     ZGre    T    C        0      0        2 
   2  chr2_21908184     ZHar    T    C        0      0        2 
   2  chr2_21908184   Sample    T    C        0      0        2 
   2  chr2_21915427     AAsi    C    T        0      0        2 
   2  chr2_21915427     AKia    C    T        0      0        2 
   2  chr2_21915427     AOna    C    T        0      0        2 
   2  chr2_21915427     ASom    C    T        0      0        2 
   2  chr2_21915427     HCab    C    T        1      2        2 
   2  chr2_21915427     HPrz    C    T        1      2        2 
   2  chr2_21915427     ZBoe    C    T        0      0        2 
   2  chr2_21915427     ZGre    C    T        0      0        2 
   2  chr2_21915427     ZHar    C    T        0      0        2 
   2  chr2_21915427   Sample    C    T        1      2        2 
   2  chr2_21937766     AAsi    T    C        0      0        2 
   2  chr2_21937766     AKia    T    C        0      0        2 
   2  chr2_21937766     AOna    T    C        0      0        2 
   2  chr2_21937766     ASom    T    C        0      0        2 
   2  chr2_21937766     HCab    T    C        0      0        2 
   2  chr2_21937766     HPrz    T    C        0      0        2 
   2  chr2_21937766     ZBoe    T    C        0      0        2 
   2  chr2_21937766     ZGre    T    C        0      0        2 
   2  chr2_21937766     ZHar    T    C        1      2        2 
   2  chr2_21937766   Sample    T    C        0      0        2 
   2  chr2_21987829     AAsi    C    G        0      0        2 
   2  chr2_21987829     AKia    C    G        0      0        2 
   2  chr2_21987829     AOna    C    G        0      0        2 
   2  chr2_21987829     ASom    C    G        0      0        2 
   2  chr2_21987829     HCab    C    G        0      0        2 
   2  chr2_21987829     HPrz    C    G        0      0        2 
   2  chr2_21987829     ZBoe    C    G        0      0        2 
   2  chr2_21987829     ZGre    C    G        0      0        2 
   2  chr2_21987829     ZHar    C    G        1      2        2 
   2  chr2_21987829   Sample    C    G        0      0        2 
   2  chr2_21991923     AAsi    G    A        0      0        2 
   2  chr2_21991923     AKia    G    A        0      0        2 
   2  chr2_21991923     AOna    G    A        0      0        2 
   2  chr2_21991923     ASom    G    A        0      0        2 
   2  chr2_21991923     HCab    G    A        1      2        2 
   2  chr2_21991923     HPrz    G    A        1      2        2 
   2  chr2_21991923     ZBoe    G    A        0      0        2 
   2  chr2_21991923     ZGre    G    A        0      0        2 
   2  chr2_21991923     ZHar    G    A        0      0        2 
   2  chr2_21991923   Sample    G    A        1      2        2 
   2  chr2_22011681     AAsi    A    C        0      0        2 
   2  chr2_22011681     AKia    A    C        0      0        2 
   2  chr2_22011681     AOna    A    C      0.5      1        2 
   2  chr2_22011681     ASom    A    C        0      0        2 
   2  chr2_22011681     HCab    A    C        0      0        2 
   2  chr2_22011681     HPrz    A    C        0      0        2 
   2  chr2_22011681     ZBoe    A    C        0      0        2 
   2  chr2_22011681     ZGre    A    C        0      0        2 
   2  chr2_22011681     ZHar    A    C        0      0        2 
   2  chr2_22011681   Sample    A    C        0      0        2 
   2  chr2_22012911     AAsi    A    G        1      2        2 
   2  chr2_22012911     AKia    A    G        0      0        2 
   2  chr2_22012911     AOna    A    G        0      0        2 
   2  chr2_22012911     ASom    A    G        0      0        2 
   2  chr2_22012911     HCab    A    G        0      0        2 
   2  chr2_22012911     HPrz    A    G        0      0        2 
   2  chr2_22012911     ZBoe    A    G        0      0        2 
   2  chr2_22012911     ZGre    A    G        0      0        2 
   2  chr2_22012911     ZHar    A    G        0      0        2 
   2  chr2_22012911   Sample    A    G        0      0        2 
   2  chr2_22013842     AAsi    G    T        0      0        2 
   2  chr2_22013842     AKia    G    T        0      0        2 
   2  chr2_22013842     AOna    G    T        0      0        2 
   2  chr2_22013842     ASom    G    T        0      0        2 
   2  chr2_22013842     HCab    G    T        0      0        2 
   2  chr2_22013842     HPrz    G    T        0      0        2 
   2  chr2_22013842     ZBoe    G    T        0      0        2 
   2  chr2_22013842     ZGre    G    T        1      2        2 
   2  chr2_22013842     ZHar    G    T        0      0        2 
   2  chr2_22013842   Sample    G    T        0      0        2 
   2  chr2_22019652     AAsi    G    A        0      0        2 
   2  chr2_22019652     AKia    G    A        0      0        2 
   2  chr2_22019652     AOna    G    A      0.5      1        2 
   2  chr2_22019652     ASom    G    A        0      0        2 
   2  chr2_22019652     HCab    G    A        0      0        2 
   2  chr2_22019652     HPrz    G    A        0      0        2 
   2  chr2_22019652     ZBoe    G    A        0      0        2 
   2  chr2_22019652     ZGre    G    A        0      0        2 
   2  chr2_22019652     ZHar    G    A        0      0        2 
   2  chr2_22019652   Sample    G    A        0      0        2 
   2  chr2_22032930     AAsi    C    G        0      0        2 
   2  chr2_22032930     AKia    C    G        0      0        2 
   2  chr2_22032930     AOna    C    G      0.5      1        2 
   2  chr2_22032930     ASom    C    G        0      0        2 
   2  chr2_22032930     HCab    C    G        0      0        2 
   2  chr2_22032930     HPrz    C    G        0      0        2 
   2  chr2_22032930     ZBoe    C    G        0      0        2 
   2  chr2_22032930     ZGre    C    G        0      0        2 
   2  chr2_22032930     ZHar    C    G        0      0        2 
   2  chr2_22032930   Sample    C    G        0      0        2 
   2  chr2_22060698     AAsi    A    G        0      0        2 
   2  chr2_22060698     AKia    A    G        0      0        2 
   2  chr2_22060698     AOna    A    G        0      0        2 
   2  chr2_22060698     ASom    A    G        0      0        2 
   2  chr2_22060698     HCab    A    G        1      2        2 
   2  chr2_22060698     HPrz    A    G        1      2        2 
   2  chr2_22060698     ZBoe    A    G        0      0        2 
   2  chr2_22060698     ZGre    A    G        0      0        2 
   2  chr2_22060698     ZHar    A    G        0      0        2 
   2  chr2_22060698   Sample    A    G        1      2        2 
   2  chr2_22074971     AAsi    G    A        0      0        2 
   2  chr2_22074971     AKia    G    A        0      0        2 
   2  chr2_22074971     AOna    G    A        0      0        2 
   2  chr2_22074971     ASom    G    A        0      0        2 
   2  chr2_22074971     HCab    G    A        0      0        2 
   2  chr2_22074971     HPrz    G    A        0      0        2 
   2  chr2_22074971     ZBoe    G    A      0.5      1        2 
   2  chr2_22074971     ZGre    G    A        0      0        2 
   2  chr2_22074971     ZHar    G    A        0      0        2 
   2  chr2_22074971   Sample    G    A        0      0        2 
   2  chr2_22075085     AAsi    C    T        0      0        2 
   2  chr2_22075085     AKia    C    T        0      0        2 
   2  chr2_22075085     AOna    C    T        0      0        2 
   2  chr2_22075085     ASom    C    T        0      0        2 
   2  chr2_22075085     HCab    C    T        0      0        2 
   2  chr2_22075085     HPrz    C    T        0      0        2 
   2  chr2_22075085     ZBoe    C    T        0      0        2 
   2  chr2_22075085     ZGre    C    T        0      0        2 
   2  chr2_22075085     ZHar    C    T        1      2        2 
   2  chr2_22075085   Sample    C    T        0      0        2 
   2  chr2_22077147     AAsi    C    A        0      0        2 
   2  chr2_22077147     AKia    C    A        0      0        2 
   2  chr2_22077147     AOna    C    A        0      0        2 
   2  chr2_22077147     ASom    C    A        0      0        2 
   2  chr2_22077147     HCab    C    A        1      2        2 
   2  chr2_22077147     HPrz    C    A        1      2        2 
   2  chr2_22077147     ZBoe    C    A        0      0        2 
   2  chr2_22077147     ZGre    C    A        0      0        2 
   2  chr2_22077147     ZHar    C    A        0      0        2 
   2  chr2_22077147   Sample    C    A        1      2        2 
   2  chr2_22084018     AAsi    C    T        0      0        2 
   2  chr2_22084018     AKia    C    T        0      0        2 
   2  chr2_22084018     AOna    C    T        0      0        2 
   2  chr2_22084018     ASom    C    T        0      0        2 
   2  chr2_22084018     HCab    C    T        1      2        2 
   2  chr2_22084018     HPrz    C    T        1      2        2 
   2  chr2_22084018     ZBoe    C    T        0      0        2 
   2  chr2_22084018     ZGre    C    T        0      0        2 
   2  chr2_22084018     ZHar    C    T        0      0        2 
   2  chr2_22084018   Sample    C    T        1      2        2 
   2  chr2_22088161     AAsi    G    A        0      0        2 
   2  chr2_22088161     AKia    G    A      0.5      1        2 
   2  chr2_22088161     AOna    G    A        0      0        2 
   2  chr2_22088161     ASom    G    A        0      0        2 
   2  chr2_22088161     HCab    G    A        0      0        2 
   2  chr2_22088161     HPrz    G    A        0      0        2 
   2  chr2_22088161     ZBoe    G    A        0      0        2 
   2  chr2_22088161     ZGre    G    A        0      0        2 
   2  chr2_22088161     ZHar    G    A        0      0        2 
   2  chr2_22088161   Sample    G    A        0      0        2 
   2  chr2_22096769     AAsi    T    C        0      0        2 
   2  chr2_22096769     AKia    T    C        0      0        2 
   2  chr2_22096769     AOna    T    C        0      0        2 
   2  chr2_22096769     ASom    T    C        0      0        2 
   2  chr2_22096769     HCab    T    C        1      2        2 
   2  chr2_22096769     HPrz    T    C        1      2        2 
   2  chr2_22096769     ZBoe    T    C        0      0        2 
   2  chr2_22096769     ZGre    T    C        0      0        2 
   2  chr2_22096769     ZHar    T    C        0      0        2 
   2  chr2_22096769   Sample    T    C        1      2        2 
   2  chr2_22098234     AAsi    C    G        0      0        2 
   2  chr2_22098234     AKia    C    G        0      0        2 
   2  chr2_22098234     AOna    C    G        0      0        2 
   2  chr2_22098234     ASom    C    G        1      2        2 
   2  chr2_22098234     HCab    C    G        0      0        2 
   2  chr2_22098234     HPrz    C    G        0      0        2 
   2  chr2_22098234     ZBoe    C    G        0      0        2 
   2  chr2_22098234     ZGre    C    G        0      0        2 
   2  chr2_22098234     ZHar    C    G        0      0        2 
   2  chr2_22098234   Sample    C    G        0      0        2 
   2  chr2_22100405     AAsi    T    G        0      0        2 
   2  chr2_22100405     AKia    T    G        0      0        2 
   2  chr2_22100405     AOna    T    G        0      0        2 
   2  chr2_22100405     ASom    T    G        0      0        2 
   2  chr2_22100405     HCab    T    G        1      2        2 
   2  chr2_22100405     HPrz    T    G        1      2        2 
   2  chr2_22100405     ZBoe    T    G        0      0        2 
   2  chr2_22100405     ZGre    T    G        0      0        2 
   2  chr2_22100405     ZHar    T    G        0      0        2 
   2  chr2_22100405   Sample    T    G        1      2        2 
   2  chr2_22100785     AAsi    G    C        0      0        2 
   2  chr2_22100785     AKia    G    C        1      2        2 
   2  chr2_22100785     AOna    G    C        1      2        2 
   2  chr2_22100785     ASom    G    C        0      0        2 
   2  chr2_22100785     HCab    G    C        0      0        2 
   2  chr2_22100785     HPrz    G    C        0      0        2 
   2  chr2_22100785     ZBoe    G    C        0      0        2 
   2  chr2_22100785     ZGre    G    C        0      0        2 
   2  chr2_22100785     ZHar    G    C        0      0        2 
   2  chr2_22100785   Sample    G    C        0      0        2 
   2  chr2_22102165     AAsi    C    T        0      0        2 
   2  chr2_22102165     AKia    C    T        0      0        2 
   2  chr2_22102165     AOna    C    T        0      0        2 
   2  chr2_22102165     ASom    C    T        0      0        2 
   2  chr2_22102165     HCab    C    T        0      0        2 
   2  chr2_22102165     HPrz    C    T        0      0        2 
   2  chr2_22102165     ZBoe    C    T        0      0        2 
   2  chr2_22102165     ZGre    C    T        0      0        2 
   2  chr2_22102165     ZHar    C    T      0.5      1        2 
   2  chr2_22102165   Sample    C    T        0      0        2 
   2  chr2_22105008     AAsi    C    T        0      0        2 
   2  chr2_22105008     AKia    C    T        0      0        2 
   2  chr2_22105008     AOna    C    T        0      0        2 
   2  chr2_22105008     ASom    C    T        0      0        2 
   2  chr2_22105008     HCab    C    T        0      0        2 
   2  chr2_22105008     HPrz    C    T        0      0        2 
   2  chr2_22105008     ZBoe    C    T      0.5      1        2 
   2  chr2_22105008     ZGre    C    T        0      0        2 
   2  chr2_22105008     ZHar    C    T        0      0        2 
   2  chr2_22105008   Sample    C    T        0      0        2 
   2  chr2_22123862     AAsi    C    T        0      0        2 
   2  chr2_22123862     AKia    C    T        1      2        2 
   2  chr2_22123862     AOna    C    T        1      2        2 
   2  chr2_22123862     ASom    C    T        0      0        2 
   2  chr2_22123862     HCab    C    T        0      0        2 
   2  chr2_22123862     HPrz    C    T        0      0        2 
   2  chr2_22123862     ZBoe    C    T        0      0        2 
   2  chr2_22123862     ZGre    C    T        0      0        2 
   2  chr2_22123862     ZHar    C    T        0      0        2 
   2  chr2_22123862   Sample    C    T        0      0        2 
   2  chr2_22124898     AAsi    C    G        0      0        2 
   2  chr2_22124898     AKia    C    G        0      0        2 
   2  chr2_22124898     AOna    C    G        0      0        2 
   2  chr2_22124898     ASom    C    G        0      0        2 
   2  chr2_22124898     HCab    C    G        1      2        2 
   2  chr2_22124898     HPrz    C    G        1      2        2 
   2  chr2_22124898     ZBoe    C    G        0      0        2 
   2  chr2_22124898     ZGre    C    G        0      0        2 
   2  chr2_22124898     ZHar    C    G        0      0        2 
   2  chr2_22124898   Sample    C    G        1      2        2 
   2  chr2_22125605     AAsi    G    T        0      0        2 
   2  chr2_22125605     AKia    G    T        0      0        2 
   2  chr2_22125605     AOna    G    T        0      0        2 
   2  chr2_22125605     ASom    G    T        0      0        2 
   2  chr2_22125605     HCab    G    T        0      0        2 
   2  chr2_22125605     HPrz    G    T        0      0        2 
   2  chr2_22125605     ZBoe    G    T        0      0        2 
   2  chr2_22125605     ZGre    G    T        0      0        2 
   2  chr2_22125605     ZHar    G    T      0.5      1        2 
   2  chr2_22125605   Sample    G    T        0      0        2 
   2  chr2_22128444     AAsi    A    G        0      0        2 
   2  chr2_22128444     AKia    A    G        0      0        2 
   2  chr2_22128444     AOna    A    G        0      0        2 
   2  chr2_22128444     ASom    A    G        0      0        2 
   2  chr2_22128444     HCab    A    G        1      2        2 
   2  chr2_22128444     HPrz    A    G        1      2        2 
   2  chr2_22128444     ZBoe    A    G        0      0        2 
   2  chr2_22128444     ZGre    A    G        0      0        2 
   2  chr2_22128444     ZHar    A    G        0      0        2 
   2  chr2_22128444   Sample    A    G        1      2        2 
   2  chr2_22130062     AAsi    T    C        0      0        2 
   2  chr2_22130062     AKia    T    C        0      0        2 
   2  chr2_22130062     AOna    T    C        0      0        2 
   2  chr2_22130062     ASom    T    C        0      0        2 
   2  chr2_22130062     HCab    T    C        0      0        2 
   2  chr2_22130062     HPrz    T    C        0      0        2 
   2  chr2_22130062     ZBoe    T    C        0      0        2 
   2  chr2_22130062     ZGre    T    C        0      0        2 
   2  chr2_22130062     ZHar    T    C        1      2        2 
   2  chr2_22130062   Sample    T    C        0      0        2 
   2  chr2_22138539     AAsi    T    C        0      0        2 
   2  chr2_22138539     AKia    T    C        0      0        2 
   2  chr2_22138539     AOna    T    C        0      0        2 
   2  chr2_22138539     ASom    T    C        0      0        2 
   2  chr2_22138539     HCab    T    C        0      0        2 
   2  chr2_22138539     HPrz    T    C        0      0        2 
   2  chr2_22138539     ZBoe    T    C      0.5      1        2 
   2  chr2_22138539     ZGre    T    C        0      0        2 
   2  chr2_22138539     ZHar    T    C        0      0        2 
   2  chr2_22138539   Sample    T    C        0      0        2 
   2  chr2_22138618     AAsi    T    C        0      0        2 
   2  chr2_22138618     AKia    T    C        0      0        2 
   2  chr2_22138618     AOna    T    C        0      0        2 
   2  chr2_22138618     ASom    T    C        1      2        2 
   2  chr2_22138618     HCab    T    C        0      0        2 
   2  chr2_22138618     HPrz    T    C        0      0        2 
   2  chr2_22138618     ZBoe    T    C        0      0        2 
   2  chr2_22138618     ZGre    T    C        0      0        2 
   2  chr2_22138618     ZHar    T    C        0      0        2 
   2  chr2_22138618   Sample    T    C        0      0        2 
   2  chr2_22164731     AAsi    T    C        0      0        2 
   2  chr2_22164731     AKia    T    C        0      0        2 
   2  chr2_22164731     AOna    T    C        0      0        2 
   2  chr2_22164731     ASom    T    C        0      0        2 
   2  chr2_22164731     HCab    T    C        1      2        2 
   2  chr2_22164731     HPrz    T    C        1      2        2 
   2  chr2_22164731     ZBoe    T    C        0      0        2 
   2  chr2_22164731     ZGre    T    C        0      0        2 
   2  chr2_22164731     ZHar    T    C        0      0        2 
   2  chr2_22164731   Sample    T    C        1      2        2 
   2  chr2_22168382     AAsi    C    T        0      0        2 
   2  chr2_22168382     AKia    C    T        0      0        2 
   2  chr2_22168382     AOna    C    T        0      0        2 
   2  chr2_22168382     ASom    C    T        0      0        2 
   2  chr2_22168382     HCab    C    T        0      0        2 
   2  chr2_22168382     HPrz    C    T        0      0        2 
   2  chr2_22168382     ZBoe    C    T        0      0        2 
   2  chr2_22168382     ZGre    C    T        0      0        2 
   2  chr2_22168382     ZHar    C    T      0.5      1        2 
   2  chr2_22168382   Sample    C    T        0      0        2 
   2  chr2_22176211     AAsi    G    C        0      0        2 
   2  chr2_22176211     AKia    G    C        0      0        2 
   2  chr2_22176211     AOna    G    C        0      0        2 
   2  chr2_22176211     ASom    G    C        0      0        2 
   2  chr2_22176211     HCab    G    C        0      0        2 
   2  chr2_22176211     HPrz    G    C        0      0        2 
   2  chr2_22176211     ZBoe    G    C        0      0        2 
   2  chr2_22176211     ZGre    G    C        1      2        2 
   2  chr2_22176211     ZHar    G    C        0      0        2 
   2  chr2_22176211   Sample    G    C        0      0        2 
   2  chr2_22184279     AAsi    T    C        1      2        2 
   2  chr2_22184279     AKia    T    C        0      0        2 
   2  chr2_22184279     AOna    T    C        0      0        2 
   2  chr2_22184279     ASom    T    C        1      2        2 
   2  chr2_22184279     HCab    T    C        0      0        2 
   2  chr2_22184279     HPrz    T    C        0      0        2 
   2  chr2_22184279     ZBoe    T    C        0      0        2 
   2  chr2_22184279     ZGre    T    C        0      0        2 
   2  chr2_22184279     ZHar    T    C        0      0        2 
   2  chr2_22184279   Sample    T    C        0      0        2 
   2  chr2_22186070     AAsi    G    A        0      0        2 
   2  chr2_22186070     AKia    G    A        0      0        2 
   2  chr2_22186070     AOna    G    A        0      0        2 
   2  chr2_22186070     ASom    G    A        0      0        2 
   2  chr2_22186070     HCab    G    A      0.5      1        2 
   2  chr2_22186070     HPrz    G    A      0.5      1        2 
   2  chr2_22186070     ZBoe    G    A        0      0        2 
   2  chr2_22186070     ZGre    G    A        0      0        2 
   2  chr2_22186070     ZHar    G    A        0      0        2 
   2  chr2_22186070   Sample    G    A        0      0        2 
   2  chr2_22198053     AAsi    A    T        0      0        2 
   2  chr2_22198053     AKia    A    T        0      0        2 
   2  chr2_22198053     AOna    A    T        0      0        2 
   2  chr2_22198053     ASom    A    T        0      0        2 
   2  chr2_22198053     HCab    A    T        1      2        2 
   2  chr2_22198053     HPrz    A    T        1      2        2 
   2  chr2_22198053     ZBoe    A    T        0      0        2 
   2  chr2_22198053     ZGre    A    T        0      0        2 
   2  chr2_22198053     ZHar    A    T        0      0        2 
   2  chr2_22198053   Sample    A    T        1      2        2 
   2  chr2_22200214     AAsi    A    C        0      0        2 
   2  chr2_22200214     AKia    A    C        0      0        2 
   2  chr2_22200214     AOna    A    C        0      0        2 
   2  chr2_22200214     ASom    A    C        0      0        2 
   2  chr2_22200214     HCab    A    C        1      2        2 
   2  chr2_22200214     HPrz    A    C        1      2        2 
   2  chr2_22200214     ZBoe    A    C        0      0        2 
   2  chr2_22200214     ZGre    A    C        0      0        2 
   2  chr2_22200214     ZHar    A    C        0      0        2 
   2  chr2_22200214   Sample    A    C        1      2        2 
   2  chr2_22203178     AAsi    T    A        0      0        2 
   2  chr2_22203178     AKia    T    A        0      0        2 
   2  chr2_22203178     AOna    T    A        0      0        2 
   2  chr2_22203178     ASom    T    A        0      0        2 
   2  chr2_22203178     HCab    T    A      0.5      1        2 
   2  chr2_22203178     HPrz    T    A      0.5      1        2 
   2  chr2_22203178     ZBoe    T    A        0      0        2 
   2  chr2_22203178     ZGre    T    A        0      0        2 
   2  chr2_22203178     ZHar    T    A        0      0        2 
   2  chr2_22203178   Sample    T    A        0      0        2 
   2  chr2_22205804     AAsi    C    T        0      0        2 
   2  chr2_22205804     AKia    C    T        0      0        2 
   2  chr2_22205804     AOna    C    T        0      0        2 
   2  chr2_22205804     ASom    C    T        0      0        2 
   2  chr2_22205804     HCab    C    T      0.5      1        2 
   2  chr2_22205804     HPrz    C    T      0.5      1        2 
   2  chr2_22205804     ZBoe    C    T        0      0        2 
   2  chr2_22205804     ZGre    C    T        0      0        2 
   2  chr2_22205804     ZHar    C    T        0      0        2 
   2  chr2_22205804   Sample    C    T        0      0        2 
   2  chr2_22208043     AAsi    C    G        0      0        2 
   2  chr2_22208043     AKia    C    G        0      0        2 
   2  chr2_22208043     AOna    C    G      0.5      1        2 
   2  chr2_22208043     ASom    C    G        0      0        2 
   2  chr2_22208043     HCab    C    G        0      0        2 
   2  chr2_22208043     HPrz    C    G        0      0        2 
   2  chr2_22208043     ZBoe    C    G        0      0        2 
   2  chr2_22208043     ZGre    C    G        0      0        2 
   2  chr2_22208043     ZHar    C    G        0      0        2 
   2  chr2_22208043   Sample    C    G        0      0        2 
   2  chr2_22213357     AAsi    G    A        1      2        2 
   2  chr2_22213357     AKia    G    A        0      0        2 
   2  chr2_22213357     AOna    G    A        0      0        2 
   2  chr2_22213357     ASom    G    A        1      2        2 
   2  chr2_22213357     HCab    G    A        0      0        2 
   2  chr2_22213357     HPrz    G    A        0      0        2 
   2  chr2_22213357     ZBoe    G    A        0      0        2 
   2  chr2_22213357     ZGre    G    A        0      0        2 
   2  chr2_22213357     ZHar    G    A        0      0        2 
   2  chr2_22213357   Sample    G    A        0      0        2 
   2  chr2_22215063     AAsi    G    A        0      0        2 
   2  chr2_22215063     AKia    G    A      0.5      1        2 
   2  chr2_22215063     AOna    G    A        0      0        2 
   2  chr2_22215063     ASom    G    A        0      0        2 
   2  chr2_22215063     HCab    G    A        0      0        2 
   2  chr2_22215063     HPrz    G    A        0      0        2 
   2  chr2_22215063     ZBoe    G    A        0      0        2 
   2  chr2_22215063     ZGre    G    A        0      0        2 
   2  chr2_22215063     ZHar    G    A        0      0        2 
   2  chr2_22215063   Sample    G    A        0      0        2 
   2  chr2_22226501     AAsi    T    C        0      0        2 
   2  chr2_22226501     AKia    T    C        0      0        2 
   2  chr2_22226501     AOna    T    C        0      0        2 
   2  chr2_22226501     ASom    T    C        0      0        2 
   2  chr2_22226501     HCab    T    C        1      2        2 
   2  chr2_22226501     HPrz    T    C        1      2        2 
   2  chr2_22226501     ZBoe    T    C        0      0        2 
   2  chr2_22226501     ZGre    T    C        0      0        2 
   2  chr2_22226501     ZHar    T    C        0      0        2 
   2  chr2_22226501   Sample    T    C        1      2        2 
   2  chr2_22226773     AAsi    T    C        0      0        2 
   2  chr2_22226773     AKia    T    C        0      0        2 
   2  chr2_22226773     AOna    T    C        0      0        2 
   2  chr2_22226773     ASom    T    C        0      0        2 
   2  chr2_22226773     HCab    T    C        0      0        2 
   2  chr2_22226773     HPrz    T    C        0      0        2 
   2  chr2_22226773     ZBoe    T    C      0.5      1        2 
   2  chr2_22226773     ZGre    T    C        0      0        2 
   2  chr2_22226773     ZHar    T    C        0      0        2 
   2  chr2_22226773   Sample    T    C        0      0        2 
   2  chr2_22229349     AAsi    G    C        0      0        2 
   2  chr2_22229349     AKia    G    C        0      0        2 
   2  chr2_22229349     AOna    G    C        0      0        2 
   2  chr2_22229349     ASom    G    C        0      0        2 
   2  chr2_22229349     HCab    G    C        0      0        2 
   2  chr2_22229349     HPrz    G    C        0      0        2 
   2  chr2_22229349     ZBoe    G    C        0      0        2 
   2  chr2_22229349     ZGre    G    C        1      2        2 
   2  chr2_22229349     ZHar    G    C        0      0        2 
   2  chr2_22229349   Sample    G    C        0      0        2 
   2  chr2_22231059     AAsi    T    C        0      0        2 
   2  chr2_22231059     AKia    T    C        0      0        2 
   2  chr2_22231059     AOna    T    C      0.5      1        2 
   2  chr2_22231059     ASom    T    C        0      0        2 
   2  chr2_22231059     HCab    T    C        0      0        2 
   2  chr2_22231059     HPrz    T    C        0      0        2 
   2  chr2_22231059     ZBoe    T    C        0      0        2 
   2  chr2_22231059     ZGre    T    C        0      0        2 
   2  chr2_22231059     ZHar    T    C        0      0        2 
   2  chr2_22231059   Sample    T    C        0      0        2 
   2  chr2_22256974     AAsi    G    A        1      2        2 
   2  chr2_22256974     AKia    G    A        1      2        2 
   2  chr2_22256974     AOna    G    A        1      2        2 
   2  chr2_22256974     ASom    G    A        1      2        2 
   2  chr2_22256974     HCab    G    A        0      0        2 
   2  chr2_22256974     HPrz    G    A        0      0        2 
   2  chr2_22256974     ZBoe    G    A        0      0        2 
   2  chr2_22256974     ZGre    G    A        0      0        2 
   2  chr2_22256974     ZHar    G    A        0      0        2 
   2  chr2_22256974   Sample    G    A        0      0        2 
   2  chr2_22268164     AAsi    A    G        0      0        2 
   2  chr2_22268164     AKia    A    G        0      0        2 
   2  chr2_22268164     AOna    A    G        0      0        2 
   2  chr2_22268164     ASom    A    G        0      0        2 
   2  chr2_22268164     HCab    A    G        1      2        2 
   2  chr2_22268164     HPrz    A    G        1      2        2 
   2  chr2_22268164     ZBoe    A    G        0      0        2 
   2  chr2_22268164     ZGre    A    G        0      0        2 
   2  chr2_22268164     ZHar    A    G        0      0        2 
   2  chr2_22268164   Sample    A    G        1      2        2 
   2  chr2_22268191     AAsi    T    C        0      0        2 
   2  chr2_22268191     AKia    T    C      0.5      1        2 
   2  chr2_22268191     AOna    T    C        0      0        2 
   2  chr2_22268191     ASom    T    C        0      0        2 
   2  chr2_22268191     HCab    T    C        0      0        2 
   2  chr2_22268191     HPrz    T    C        0      0        2 
   2  chr2_22268191     ZBoe    T    C        0      0        2 
   2  chr2_22268191     ZGre    T    C        0      0        2 
   2  chr2_22268191     ZHar    T    C        0      0        2 
   2  chr2_22268191   Sample    T    C        0      0        2 
   2  chr2_22274809     AAsi    C    T        1      2        2 
   2  chr2_22274809     AKia    C    T        0      0        2 
   2  chr2_22274809     AOna    C    T        0      0        2 
   2  chr2_22274809     ASom    C    T        1      2        2 
   2  chr2_22274809     HCab    C    T        0      0        2 
   2  chr2_22274809     HPrz    C    T        0      0        2 
   2  chr2_22274809     ZBoe    C    T        0      0        2 
   2  chr2_22274809     ZGre    C    T        0      0        2 
   2  chr2_22274809     ZHar    C    T        0      0        2 
   2  chr2_22274809   Sample    C    T        0      0        2 
   2  chr2_22275162     AAsi    T    C        0      0        2 
   2  chr2_22275162     AKia    T    C        0      0        2 
   2  chr2_22275162     AOna    T    C        0      0        2 
   2  chr2_22275162     ASom    T    C        0      0        2 
   2  chr2_22275162     HCab    T    C        0      0        2 
   2  chr2_22275162     HPrz    T    C        0      0        2 
   2  chr2_22275162     ZBoe    T    C      0.5      1        2 
   2  chr2_22275162     ZGre    T    C        0      0        2 
   2  chr2_22275162     ZHar    T    C        0      0        2 
   2  chr2_22275162   Sample    T    C        0      0        2 
   2  chr2_22278688     AAsi    G    A        0      0        2 
   2  chr2_22278688     AKia    G    A        0      0        2 
   2  chr2_22278688     AOna    G    A        0      0        2 
   2  chr2_22278688     ASom    G    A        0      0        2 
   2  chr2_22278688     HCab    G    A        1      2        2 
   2  chr2_22278688     HPrz    G    A        1      2        2 
   2  chr2_22278688     ZBoe    G    A        0      0        2 
   2  chr2_22278688     ZGre    G    A        0      0        2 
   2  chr2_22278688     ZHar    G    A        0      0        2 
   2  chr2_22278688   Sample    G    A        1      2        2 
   2  chr2_22284935     AAsi    A    G        0      0        2 
   2  chr2_22284935     AKia    A    G        0      0        2 
   2  chr2_22284935     AOna    A    G        0      0        2 
   2  chr2_22284935     ASom    A    G        0      0        2 
   2  chr2_22284935     HCab    A    G        0      0        2 
   2  chr2_22284935     HPrz    A    G        0      0        2 
   2  chr2_22284935     ZBoe    A    G      0.5      1        2 
   2  chr2_22284935     ZGre    A    G        0      0        2 
   2  chr2_22284935     ZHar    A    G        0      0        2 
   2  chr2_22284935   Sample    A    G        0      0        2 
   2  chr2_22291917     AAsi    T    G        0      0        2 
   2  chr2_22291917     AKia    T    G        0      0        2 
   2  chr2_22291917     AOna    T    G      0.5      1        2 
   2  chr2_22291917     ASom    T    G        0      0        2 
   2  chr2_22291917     HCab    T    G        0      0        2 
   2  chr2_22291917     HPrz    T    G        0      0        2 
   2  chr2_22291917     ZBoe    T    G        0      0        2 
   2  chr2_22291917     ZGre    T    G        0      0        2 
   2  chr2_22291917     ZHar    T    G        0      0        2 
   2  chr2_22291917   Sample    T    G        0      0        2 
   2  chr2_22292868     AAsi    G    T        0      0        2 
   2  chr2_22292868     AKia    G    T        0      0        2 
   2  chr2_22292868     AOna    G    T        1      2        2 
   2  chr2_22292868     ASom    G    T        0      0        2 
   2  chr2_22292868     HCab    G    T        0      0        2 
   2  chr2_22292868     HPrz    G    T        0      0        2 
   2  chr2_22292868     ZBoe    G    T        0      0        2 
   2  chr2_22292868     ZGre    G    T        0      0        2 
   2  chr2_22292868     ZHar    G    T        0      0        2 
   2  chr2_22292868   Sample    G    T        0      0        2 
   2  chr2_22294372     AAsi    G    A        0      0        2 
   2  chr2_22294372     AKia    G    A        0      0        2 
   2  chr2_22294372     AOna    G    A        0      0        2 
   2  chr2_22294372     ASom    G    A        0      0        2 
   2  chr2_22294372     HCab    G    A        1      2        2 
   2  chr2_22294372     HPrz    G    A        1      2        2 
   2  chr2_22294372     ZBoe    G    A        0      0        2 
   2  chr2_22294372     ZGre    G    A        0      0        2 
   2  chr2_22294372     ZHar    G    A        0      0        2 
   2  chr2_22294372   Sample    G    A        1      2        2 
   2  chr2_22294813     AAsi    G    A        0      0        2 
   2  chr2_22294813     AKia    G    A        0      0        2 
   2  chr2_22294813     AOna    G    A        0      0        2 
   2  chr2_22294813     ASom    G    A        0      0        2 
   2  chr2_22294813     HCab    G    A        0      0        2 
   2  chr2_22294813     HPrz    G    A        0      0        2 
   2  chr2_22294813     ZBoe    G    A      0.5      1        2 
   2  chr2_22294813     ZGre    G    A        0      0        2 
   2  chr2_22294813     ZHar    G    A        0      0        2 
   2  chr2_22294813   Sample    G    A        0      0        2 
   2  chr2_22294868     AAsi    A    G        0      0        2 
   2  chr2_22294868     AKia    A    G        0      0        2 
   2  chr2_22294868     AOna    A    G        1      2        2 
   2  chr2_22294868     ASom    A    G        0      0        2 
   2  chr2_22294868     HCab    A    G        0      0        2 
   2  chr2_22294868     HPrz    A    G        0      0        2 
   2  chr2_22294868     ZBoe    A    G        0      0        2 
   2  chr2_22294868     ZGre    A    G        0      0        2 
   2  chr2_22294868     ZHar    A    G        0      0        2 
   2  chr2_22294868   Sample    A    G        0      0        2 
   2  chr2_22299802     AAsi    C    T        0      0        2 
   2  chr2_22299802     AKia    C    T        0      0        2 
   2  chr2_22299802     AOna    C    T        0      0        2 
   2  chr2_22299802     ASom    C    T        0      0        2 
   2  chr2_22299802     HCab    C    T        0      0        2 
   2  chr2_22299802     HPrz    C    T      0.5      1        2 
   2  chr2_22299802     ZBoe    C    T        0      0        2 
   2  chr2_22299802     ZGre    C    T        0      0        2 
   2  chr2_22299802     ZHar    C    T        0      0        2 
   2  chr2_22299802   Sample    C    T        0      0        2 
   2  chr2_22300007     AAsi    A    T        0      0        2 
   2  chr2_22300007     AKia    A    T      0.5      1        2 
   2  chr2_22300007     AOna    A    T        0      0        2 
   2  chr2_22300007     ASom    A    T        0      0        2 
   2  chr2_22300007     HCab    A    T        0      0        2 
   2  chr2_22300007     HPrz    A    T        0      0        2 
   2  chr2_22300007     ZBoe    A    T        0      0        2 
   2  chr2_22300007     ZGre    A    T        0      0        2 
   2  chr2_22300007     ZHar    A    T        0      0        2 
   2  chr2_22300007   Sample    A    T        0      0        2 
   2  chr2_22301416     AAsi    G    A        0      0        2 
   2  chr2_22301416     AKia    G    A        0      0        2 
   2  chr2_22301416     AOna    G    A        0      0        2 
   2  chr2_22301416     ASom    G    A        0      0        2 
   2  chr2_22301416     HCab    G    A        0      0        2 
   2  chr2_22301416     HPrz    G    A        0      0        2 
   2  chr2_22301416     ZBoe    G    A        1      2        2 
   2  chr2_22301416     ZGre    G    A        0      0        2 
   2  chr2_22301416     ZHar    G    A        0      0        2 
   2  chr2_22301416   Sample    G    A        0      0        2 
   2  chr2_22319437     AAsi    G    A        0      0        2 
   2  chr2_22319437     AKia    G    A        0      0        2 
   2  chr2_22319437     AOna    G    A        0      0        2 
   2  chr2_22319437     ASom    G    A        0      0        2 
   2  chr2_22319437     HCab    G    A        0      0        2 
   2  chr2_22319437     HPrz    G    A        0      0        2 
   2  chr2_22319437     ZBoe    G    A        0      0        2 
   2  chr2_22319437     ZGre    G    A      0.5      1        2 
   2  chr2_22319437     ZHar    G    A        0      0        2 
   2  chr2_22319437   Sample    G    A        0      0        2 
   2  chr2_22325185     AAsi    T    C        0      0        2 
   2  chr2_22325185     AKia    T    C        0      0        2 
   2  chr2_22325185     AOna    T    C        0      0        2 
   2  chr2_22325185     ASom    T    C        0      0        2 
   2  chr2_22325185     HCab    T    C        1      2        2 
   2  chr2_22325185     HPrz    T    C        1      2        2 
   2  chr2_22325185     ZBoe    T    C        0      0        2 
   2  chr2_22325185     ZGre    T    C        0      0        2 
   2  chr2_22325185     ZHar    T    C        0      0        2 
   2  chr2_22325185   Sample    T    C        1      2        2 
   2  chr2_22326067     AAsi    T    C        0      0        2 
   2  chr2_22326067     AKia    T    C        0      0        2 
   2  chr2_22326067     AOna    T    C        0      0        2 
   2  chr2_22326067     ASom    T    C        0      0        2 
   2  chr2_22326067     HCab    T    C        0      0        2 
   2  chr2_22326067     HPrz    T    C        0      0        2 
   2  chr2_22326067     ZBoe    T    C        0      0        2 
   2  chr2_22326067     ZGre    T    C      0.5      1        2 
   2  chr2_22326067     ZHar    T    C        0      0        2 
   2  chr2_22326067   Sample    T    C        0      0        2 
   2  chr2_22329881     AAsi    G    A        0      0        2 
   2  chr2_22329881     AKia    G    A        0      0        2 
   2  chr2_22329881     AOna    G    A        0      0        2 
   2  chr2_22329881     ASom    G    A        0      0        2 
   2  chr2_22329881     HCab    G    A        1      2        2 
   2  chr2_22329881     HPrz    G    A        1      2        2 
   2  chr2_22329881     ZBoe    G    A        0      0        2 
   2  chr2_22329881     ZGre    G    A        0      0        2 
   2  chr2_22329881     ZHar    G    A        0      0        2 
   2  chr2_22329881   Sample    G    A        1      2        2 
   2  chr2_22331076     AAsi    T    C        0      0        2 
   2  chr2_22331076     AKia    T    C        1      2        2 
   2  chr2_22331076     AOna    T    C      0.5      1        2 
   2  chr2_22331076     ASom    T    C        0      0        2 
   2  chr2_22331076     HCab    T    C        0      0        2 
   2  chr2_22331076     HPrz    T    C        0      0        2 
   2  chr2_22331076     ZBoe    T    C        0      0        2 
   2  chr2_22331076     ZGre    T    C        0      0        2 
   2  chr2_22331076     ZHar    T    C        0      0        2 
   2  chr2_22331076   Sample    T    C        0      0        2 
   2  chr2_22333033     AAsi    G    A        0      0        2 
   2  chr2_22333033     AKia    G    A        0      0        2 
   2  chr2_22333033     AOna    G    A        0      0        2 
   2  chr2_22333033     ASom    G    A        0      0        2 
   2  chr2_22333033     HCab    G    A        0      0        2 
   2  chr2_22333033     HPrz    G    A        0      0        2 
   2  chr2_22333033     ZBoe    G    A      0.5      1        2 
   2  chr2_22333033     ZGre    G    A        0      0        2 
   2  chr2_22333033     ZHar    G    A        0      0        2 
   2  chr2_22333033   Sample    G    A        0      0        2 
   2  chr2_22335831     AAsi    T    C        0      0        2 
   2  chr2_22335831     AKia    T    C        0      0        2 
   2  chr2_22335831     AOna    T    C        0      0        2 
   2  chr2_22335831     ASom    T    C        1      2        2 
   2  chr2_22335831     HCab    T    C        0      0        2 
   2  chr2_22335831     HPrz    T    C        0      0        2 
   2  chr2_22335831     ZBoe    T    C        0      0        2 
   2  chr2_22335831     ZGre    T    C        0      0        2 
   2  chr2_22335831     ZHar    T    C        0      0        2 
   2  chr2_22335831   Sample    T    C        0      0        2 
   2  chr2_22336223     AAsi    A    G        0      0        2 
   2  chr2_22336223     AKia    A    G        0      0        2 
   2  chr2_22336223     AOna    A    G        0      0        2 
   2  chr2_22336223     ASom    A    G        0      0        2 
   2  chr2_22336223     HCab    A    G        0      0        2 
   2  chr2_22336223     HPrz    A    G        0      0        2 
   2  chr2_22336223     ZBoe    A    G        0      0        2 
   2  chr2_22336223     ZGre    A    G      0.5      1        2 
   2  chr2_22336223     ZHar    A    G        0      0        2 
   2  chr2_22336223   Sample    A    G        0      0        2 
   2  chr2_22340699     AAsi    C    G        0      0        2 
   2  chr2_22340699     AKia    C    G        0      0        2 
   2  chr2_22340699     AOna    C    G        0      0        2 
   2  chr2_22340699     ASom    C    G        0      0        2 
   2  chr2_22340699     HCab    C    G        1      2        2 
   2  chr2_22340699     HPrz    C    G        1      2        2 
   2  chr2_22340699     ZBoe    C    G        0      0        2 
   2  chr2_22340699     ZGre    C    G        0      0        2 
   2  chr2_22340699     ZHar    C    G        0      0        2 
   2  chr2_22340699   Sample    C    G        1      2        2 
   2  chr2_22349967     AAsi    T    C        0      0        2 
   2  chr2_22349967     AKia    T    C        0      0        2 
   2  chr2_22349967     AOna    T    C        0      0        2 
   2  chr2_22349967     ASom    T    C        0      0        2 
   2  chr2_22349967     HCab    T    C        0      0        2 
   2  chr2_22349967     HPrz    T    C        0      0        2 
   2  chr2_22349967     ZBoe    T    C        0      0        2 
   2  chr2_22349967     ZGre    T    C        0      0        2 
   2  chr2_22349967     ZHar    T    C        1      2        2 
   2  chr2_22349967   Sample    T    C        0      0        2 
   2  chr2_22358375     AAsi    T    C        0      0        2 
   2  chr2_22358375     AKia    T    C        1      2        2 
   2  chr2_22358375     AOna    T    C        0      0        2 
   2  chr2_22358375     ASom    T    C        0      0        2 
   2  chr2_22358375     HCab    T    C        0      0        2 
   2  chr2_22358375     HPrz    T    C        0      0        2 
   2  chr2_22358375     ZBoe    T    C        0      0        2 
   2  chr2_22358375     ZGre    T    C        0      0        2 
   2  chr2_22358375     ZHar    T    C        0      0        2 
   2  chr2_22358375   Sample    T    C        0      0        2 
   2  chr2_22363007     AAsi    A    G        0      0        2 
   2  chr2_22363007     AKia    A    G        0      0        2 
   2  chr2_22363007     AOna    A    G        0      0        2 
   2  chr2_22363007     ASom    A    G        0      0        2 
   2  chr2_22363007     HCab    A    G        0      0        2 
   2  chr2_22363007     HPrz    A    G        0      0        2 
   2  chr2_22363007     ZBoe    A    G        0      0        2 
   2  chr2_22363007     ZGre    A    G        0      0        2 
   2  chr2_22363007     ZHar    A    G      0.5      1        2 
   2  chr2_22363007   Sample    A    G        0      0        2 
   2  chr2_22365283     AAsi    A    T        0      0        2 
   2  chr2_22365283     AKia    A    T        0      0        2 
   2  chr2_22365283     AOna    A    T        1      2        2 
   2  chr2_22365283     ASom    A    T        0      0        2 
   2  chr2_22365283     HCab    A    T        0      0        2 
   2  chr2_22365283     HPrz    A    T        0      0        2 
   2  chr2_22365283     ZBoe    A    T        0      0        2 
   2  chr2_22365283     ZGre    A    T        0      0        2 
   2  chr2_22365283     ZHar    A    T        0      0        2 
   2  chr2_22365283   Sample    A    T        0      0        2 
   2  chr2_22369664     AAsi    G    A        0      0        2 
   2  chr2_22369664     AKia    G    A        1      2        2 
   2  chr2_22369664     AOna    G    A        0      0        2 
   2  chr2_22369664     ASom    G    A        0      0        2 
   2  chr2_22369664     HCab    G    A        0      0        2 
   2  chr2_22369664     HPrz    G    A        0      0        2 
   2  chr2_22369664     ZBoe    G    A        0      0        2 
   2  chr2_22369664     ZGre    G    A        0      0        2 
   2  chr2_22369664     ZHar    G    A        0      0        2 
   2  chr2_22369664   Sample    G    A        0      0        2 
   2  chr2_22373265     AAsi    T    C        0      0        2 
   2  chr2_22373265     AKia    T    C        0      0        2 
   2  chr2_22373265     AOna    T    C        0      0        2 
   2  chr2_22373265     ASom    T    C        0      0        2 
   2  chr2_22373265     HCab    T    C        1      2        2 
   2  chr2_22373265     HPrz    T    C        1      2        2 
   2  chr2_22373265     ZBoe    T    C        0      0        2 
   2  chr2_22373265     ZGre    T    C        0      0        2 
   2  chr2_22373265     ZHar    T    C        0      0        2 
   2  chr2_22373265   Sample    T    C        1      2        2 
   2  chr2_22374847     AAsi    T    C        1      2        2 
   2  chr2_22374847     AKia    T    C        0      0        2 
   2  chr2_22374847     AOna    T    C        0      0        2 
   2  chr2_22374847     ASom    T    C        0      0        2 
   2  chr2_22374847     HCab    T    C        0      0        2 
   2  chr2_22374847     HPrz    T    C        0      0        2 
   2  chr2_22374847     ZBoe    T    C        0      0        2 
   2  chr2_22374847     ZGre    T    C        0      0        2 
   2  chr2_22374847     ZHar    T    C        0      0        2 
   2  chr2_22374847   Sample    T    C        0      0        2 
   2  chr2_22377631     AAsi    T    C        0      0        2 
   2  chr2_22377631     AKia    T    C        0      0        2 
   2  chr2_22377631     AOna    T    C        0      0        2 
   2  chr2_22377631     ASom    T    C        0      0        2 
   2  chr2_22377631     HCab    T    C        0      0        2 
   2  chr2_22377631     HPrz    T    C        0      0        2 
   2  chr2_22377631     ZBoe    T    C        0      0        2 
   2  chr2_22377631     ZGre    T    C      0.5      1        2 
   2  chr2_22377631     ZHar    T    C        0      0        2 
   2  chr2_22377631   Sample    T    C        0      0        2 
   2  chr2_22380109     AAsi    T    G        0      0        2 
   2  chr2_22380109     AKia    T    G        0      0        2 
   2  chr2_22380109     AOna    T    G        0      0        2 
   2  chr2_22380109     ASom    T    G        0      0        2 
   2  chr2_22380109     HCab    T    G        0      0        2 
   2  chr2_22380109     HPrz    T    G        0      0        2 
   2  chr2_22380109     ZBoe    T    G        0      0        2 
   2  chr2_22380109     ZGre    T    G      0.5      1        2 
   2  chr2_22380109     ZHar    T    G        0      0        2 
   2  chr2_22380109   Sample    T    G        0      0        2 
   2  chr2_22381733     AAsi    G    T        0      0        2 
   2  chr2_22381733     AKia    G    T        0      0        2 
   2  chr2_22381733     AOna    G    T        0      0        2 
   2  chr2_22381733     ASom    G    T        0      0        2 
   2  chr2_22381733     HCab    G    T        0      0        2 
   2  chr2_22381733     HPrz    G    T        0      0        2 
   2  chr2_22381733     ZBoe    G    T      0.5      1        2 
   2  chr2_22381733     ZGre    G    T        0      0        2 
   2  chr2_22381733     ZHar    G    T        0      0        2 
   2  chr2_22381733   Sample    G    T        0      0        2 
   2  chr2_22385332     AAsi    A    G        0      0        2 
   2  chr2_22385332     AKia    A    G        0      0        2 
   2  chr2_22385332     AOna    A    G        0      0        2 
   2  chr2_22385332     ASom    A    G        0      0        2 
   2  chr2_22385332     HCab    A    G        0      0        2 
   2  chr2_22385332     HPrz    A    G        0      0        2 
   2  chr2_22385332     ZBoe    A    G        0      0        2 
   2  chr2_22385332     ZGre    A    G        0      0        2 
   2  chr2_22385332     ZHar    A    G      0.5      1        2 
   2  chr2_22385332   Sample    A    G        0      0        2 
   2  chr2_22389388     AAsi    T    C        0      0        2 
   2  chr2_22389388     AKia    T    C        0      0        2 
   2  chr2_22389388     AOna    T    C        0      0        2 
   2  chr2_22389388     ASom    T    C        0      0        2 
   2  chr2_22389388     HCab    T    C        0      0        2 
   2  chr2_22389388     HPrz    T    C        0      0        2 
   2  chr2_22389388     ZBoe    T    C        0      0        2 
   2  chr2_22389388     ZGre    T    C        0      0        2 
   2  chr2_22389388     ZHar    T    C      0.5      1        2 
   2  chr2_22389388   Sample    T    C        0      0        2 
   2  chr2_22392409     AAsi    G    C        0      0        2 
   2  chr2_22392409     AKia    G    C        1      2        2 
   2  chr2_22392409     AOna    G    C        0      0        2 
   2  chr2_22392409     ASom    G    C        0      0        2 
   2  chr2_22392409     HCab    G    C        0      0        2 
   2  chr2_22392409     HPrz    G    C        0      0        2 
   2  chr2_22392409     ZBoe    G    C        0      0        2 
   2  chr2_22392409     ZGre    G    C        0      0        2 
   2  chr2_22392409     ZHar    G    C        0      0        2 
   2  chr2_22392409   Sample    G    C        0      0        2 
   2  chr2_22395327     AAsi    G    C        0      0        2 
   2  chr2_22395327     AKia    G    C        0      0        2 
   2  chr2_22395327     AOna    G    C        0      0        2 
   2  chr2_22395327     ASom    G    C        0      0        2 
   2  chr2_22395327     HCab    G    C        1      2        2 
   2  chr2_22395327     HPrz    G    C        1      2        2 
   2  chr2_22395327     ZBoe    G    C        0      0        2 
   2  chr2_22395327     ZGre    G    C        0      0        2 
   2  chr2_22395327     ZHar    G    C        0      0        2 
   2  chr2_22395327   Sample    G    C        1      2        2 
   2  chr2_22396116     AAsi    C    T        0      0        2 
   2  chr2_22396116     AKia    C    T        0      0        2 
   2  chr2_22396116     AOna    C    T        0      0        2 
   2  chr2_22396116     ASom    C    T        0      0        2 
   2  chr2_22396116     HCab    C    T        1      2        2 
   2  chr2_22396116     HPrz    C    T        1      2        2 
   2  chr2_22396116     ZBoe    C    T        0      0        2 
   2  chr2_22396116     ZGre    C    T        0      0        2 
   2  chr2_22396116     ZHar    C    T        0      0        2 
   2  chr2_22396116   Sample    C    T        1      2        2 
   2  chr2_22399881     AAsi    A    G        0      0        2 
   2  chr2_22399881     AKia    A    G        0      0        2 
   2  chr2_22399881     AOna    A    G        0      0        2 
   2  chr2_22399881     ASom    A    G        0      0        2 
   2  chr2_22399881     HCab    A    G        0      0        2 
   2  chr2_22399881     HPrz    A    G      0.5      1        2 
   2  chr2_22399881     ZBoe    A    G        0      0        2 
   2  chr2_22399881     ZGre    A    G        0      0        2 
   2  chr2_22399881     ZHar    A    G        0      0        2 
   2  chr2_22399881   Sample    A    G        0      0        2 
   2  chr2_22408467     AAsi    T    C        1      2        2 
   2  chr2_22408467     AKia    T    C        0      0        2 
   2  chr2_22408467     AOna    T    C        0      0        2 
   2  chr2_22408467     ASom    T    C        1      2        2 
   2  chr2_22408467     HCab    T    C        0      0        2 
   2  chr2_22408467     HPrz    T    C        0      0        2 
   2  chr2_22408467     ZBoe    T    C        0      0        2 
   2  chr2_22408467     ZGre    T    C        0      0        2 
   2  chr2_22408467     ZHar    T    C        0      0        2 
   2  chr2_22408467   Sample    T    C        0      0        2 
   2  chr2_22408984     AAsi    G    T        0      0        2 
   2  chr2_22408984     AKia    G    T        0      0        2 
   2  chr2_22408984     AOna    G    T        0      0        2 
   2  chr2_22408984     ASom    G    T        0      0        2 
   2  chr2_22408984     HCab    G    T        1      2        2 
   2  chr2_22408984     HPrz    G    T        1      2        2 
   2  chr2_22408984     ZBoe    G    T        0      0        2 
   2  chr2_22408984     ZGre    G    T        0      0        2 
   2  chr2_22408984     ZHar    G    T        0      0        2 
   2  chr2_22408984   Sample    G    T        1      2        2 
   2  chr2_22409363     AAsi    A    G        0      0        2 
   2  chr2_22409363     AKia    A    G        0      0        2 
   2  chr2_22409363     AOna    A    G        0      0        2 
   2  chr2_22409363     ASom    A    G        0      0        2 
   2  chr2_22409363     HCab    A    G        0      0        2 
   2  chr2_22409363     HPrz    A    G      0.5      1        2 
   2  chr2_22409363     ZBoe    A    G        0      0        2 
   2  chr2_22409363     ZGre    A    G        0      0        2 
   2  chr2_22409363     ZHar    A    G        0      0        2 
   2  chr2_22409363   Sample    A    G        0      0        2 
   2  chr2_22412993     AAsi    A    G        0      0        2 
   2  chr2_22412993     AKia    A    G        0      0        2 
   2  chr2_22412993     AOna    A    G        0      0        2 
   2  chr2_22412993     ASom    A    G        0      0        2 
   2  chr2_22412993     HCab    A    G        1      2        2 
   2  chr2_22412993     HPrz    A    G        1      2        2 
   2  chr2_22412993     ZBoe    A    G        0      0        2 
   2  chr2_22412993     ZGre    A    G        0      0        2 
   2  chr2_22412993     ZHar    A    G        0      0        2 
   2  chr2_22412993   Sample    A    G        1      2        2 
   2  chr2_22414854     AAsi    A    G        0      0        2 
   2  chr2_22414854     AKia    A    G        1      2        2 
   2  chr2_22414854     AOna    A    G        0      0        2 
   2  chr2_22414854     ASom    A    G        0      0        2 
   2  chr2_22414854     HCab    A    G        0      0        2 
   2  chr2_22414854     HPrz    A    G        0      0        2 
   2  chr2_22414854     ZBoe    A    G        0      0        2 
   2  chr2_22414854     ZGre    A    G        0      0        2 
   2  chr2_22414854     ZHar    A    G        0      0        2 
   2  chr2_22414854   Sample    A    G        0      0        2 
   2  chr2_22415021     AAsi    C    G        1      2        2 
   2  chr2_22415021     AKia    C    G        0      0        2 
   2  chr2_22415021     AOna    C    G        0      0        2 
   2  chr2_22415021     ASom    C    G        1      2        2 
   2  chr2_22415021     HCab    C    G        0      0        2 
   2  chr2_22415021     HPrz    C    G        0      0        2 
   2  chr2_22415021     ZBoe    C    G        0      0        2 
   2  chr2_22415021     ZGre    C    G        0      0        2 
   2  chr2_22415021     ZHar    C    G        0      0        2 
   2  chr2_22415021   Sample    C    G        0      0        2 
   2  chr2_22423741     AAsi    T    C        0      0        2 
   2  chr2_22423741     AKia    T    C        0      0        2 
   2  chr2_22423741     AOna    T    C        0      0        2 
   2  chr2_22423741     ASom    T    C        0      0        2 
   2  chr2_22423741     HCab    T    C        1      2        2 
   2  chr2_22423741     HPrz    T    C        1      2        2 
   2  chr2_22423741     ZBoe    T    C        0      0        2 
   2  chr2_22423741     ZGre    T    C        0      0        2 
   2  chr2_22423741     ZHar    T    C        0      0        2 
   2  chr2_22423741   Sample    T    C        1      2        2 
   2  chr2_22424986     AAsi    A    G      0.5      1        2 
   2  chr2_22424986     AKia    A    G        0      0        2 
   2  chr2_22424986     AOna    A    G        0      0        2 
   2  chr2_22424986     ASom    A    G        0      0        2 
   2  chr2_22424986     HCab    A    G        0      0        2 
   2  chr2_22424986     HPrz    A    G        0      0        2 
   2  chr2_22424986     ZBoe    A    G        0      0        2 
   2  chr2_22424986     ZGre    A    G        0      0        2 
   2  chr2_22424986     ZHar    A    G        0      0        2 
   2  chr2_22424986   Sample    A    G        0      0        2 
   2  chr2_22427335     AAsi    A    C        0      0        2 
   2  chr2_22427335     AKia    A    C        0      0        2 
   2  chr2_22427335     AOna    A    C        0      0        2 
   2  chr2_22427335     ASom    A    C        0      0        2 
   2  chr2_22427335     HCab    A    C        1      2        2 
   2  chr2_22427335     HPrz    A    C        1      2        2 
   2  chr2_22427335     ZBoe    A    C        0      0        2 
   2  chr2_22427335     ZGre    A    C        0      0        2 
   2  chr2_22427335     ZHar    A    C        0      0        2 
   2  chr2_22427335   Sample    A    C        1      2        2 
   2  chr2_22432994     AAsi    T    C        0      0        2 
   2  chr2_22432994     AKia    T    C        0      0        2 
   2  chr2_22432994     AOna    T    C        0      0        2 
   2  chr2_22432994     ASom    T    C        0      0        2 
   2  chr2_22432994     HCab    T    C        0      0        2 
   2  chr2_22432994     HPrz    T    C        0      0        2 
   2  chr2_22432994     ZBoe    T    C        0      0        2 
   2  chr2_22432994     ZGre    T    C      0.5      1        2 
   2  chr2_22432994     ZHar    T    C        0      0        2 
   2  chr2_22432994   Sample    T    C        0      0        2 
   2  chr2_22433490     AAsi    A    G        0      0        2 
   2  chr2_22433490     AKia    A    G        0      0        2 
   2  chr2_22433490     AOna    A    G        0      0        2 
   2  chr2_22433490     ASom    A    G        0      0        2 
   2  chr2_22433490     HCab    A    G        0      0        2 
   2  chr2_22433490     HPrz    A    G        0      0        2 
   2  chr2_22433490     ZBoe    A    G        0      0        2 
   2  chr2_22433490     ZGre    A    G      0.5      1        2 
   2  chr2_22433490     ZHar    A    G        0      0        2 
   2  chr2_22433490   Sample    A    G        0      0        2 
   2  chr2_22437690     AAsi    A    G        0      0        2 
   2  chr2_22437690     AKia    A    G        0      0        2 
   2  chr2_22437690     AOna    A    G        0      0        2 
   2  chr2_22437690     ASom    A    G        0      0        2 
   2  chr2_22437690     HCab    A    G        0      0        2 
   2  chr2_22437690     HPrz    A    G        0      0        2 
   2  chr2_22437690     ZBoe    A    G      0.5      1        2 
   2  chr2_22437690     ZGre    A    G        0      0        2 
   2  chr2_22437690     ZHar    A    G        0      0        2 
   2  chr2_22437690   Sample    A    G        0      0        2 
   2  chr2_22440308     AAsi    A    G        1      2        2 
   2  chr2_22440308     AKia    A    G        0      0        2 
   2  chr2_22440308     AOna    A    G        0      0        2 
   2  chr2_22440308     ASom    A    G        1      2        2 
   2  chr2_22440308     HCab    A    G        0      0        2 
   2  chr2_22440308     HPrz    A    G        0      0        2 
   2  chr2_22440308     ZBoe    A    G        1      2        2 
   2  chr2_22440308     ZGre    A    G        1      2        2 
   2  chr2_22440308     ZHar    A    G        1      2        2 
   2  chr2_22440308   Sample    A    G        0      0        2 
   2  chr2_22441770     AAsi    G    A        0      0        2 
   2  chr2_22441770     AKia    G    A        0      0        2 
   2  chr2_22441770     AOna    G    A        0      0        2 
   2  chr2_22441770     ASom    G    A        0      0        2 
   2  chr2_22441770     HCab    G    A        1      2        2 
   2  chr2_22441770     HPrz    G    A        1      2        2 
   2  chr2_22441770     ZBoe    G    A        0      0        2 
   2  chr2_22441770     ZGre    G    A        0      0        2 
   2  chr2_22441770     ZHar    G    A        0      0        2 
   2  chr2_22441770   Sample    G    A        1      2        2 
   2  chr2_22446960     AAsi    T    C        0      0        2 
   2  chr2_22446960     AKia    T    C        0      0        2 
   2  chr2_22446960     AOna    T    C        0      0        2 
   2  chr2_22446960     ASom    T    C        0      0        2 
   2  chr2_22446960     HCab    T    C        1      2        2 
   2  chr2_22446960     HPrz    T    C        1      2        2 
   2  chr2_22446960     ZBoe    T    C        0      0        2 
   2  chr2_22446960     ZGre    T    C        0      0        2 
   2  chr2_22446960     ZHar    T    C        0      0        2 
   2  chr2_22446960   Sample    T    C        1      2        2 
   2  chr2_22450179     AAsi    A    G        0      0        2 
   2  chr2_22450179     AKia    A    G        0      0        2 
   2  chr2_22450179     AOna    A    G        0      0        2 
   2  chr2_22450179     ASom    A    G        0      0        2 
   2  chr2_22450179     HCab    A    G        0      0        2 
   2  chr2_22450179     HPrz    A    G      0.5      1        2 
   2  chr2_22450179     ZBoe    A    G        0      0        2 
   2  chr2_22450179     ZGre    A    G        0      0        2 
   2  chr2_22450179     ZHar    A    G        0      0        2 
   2  chr2_22450179   Sample    A    G        0      0        2 
   2  chr2_22456291     AAsi    A    G        0      0        2 
   2  chr2_22456291     AKia    A    G      0.5      1        2 
   2  chr2_22456291     AOna    A    G        0      0        2 
   2  chr2_22456291     ASom    A    G        0      0        2 
   2  chr2_22456291     HCab    A    G        0      0        2 
   2  chr2_22456291     HPrz    A    G        0      0        2 
   2  chr2_22456291     ZBoe    A    G        0      0        2 
   2  chr2_22456291     ZGre    A    G        0      0        2 
   2  chr2_22456291     ZHar    A    G        0      0        2 
   2  chr2_22456291   Sample    A    G        0      0        2 
   2  chr2_22464988     AAsi    G    C        0      0        2 
   2  chr2_22464988     AKia    G    C        0      0        2 
   2  chr2_22464988     AOna    G    C      0.5      1        2 
   2  chr2_22464988     ASom    G    C        0      0        2 
   2  chr2_22464988     HCab    G    C        0      0        2 
   2  chr2_22464988     HPrz    G    C        0      0        2 
   2  chr2_22464988     ZBoe    G    C        0      0        2 
   2  chr2_22464988     ZGre    G    C        0      0        2 
   2  chr2_22464988     ZHar    G    C        0      0        2 
   2  chr2_22464988   Sample    G    C        0      0        2 
   2  chr2_22466836     AAsi    G    A        0      0        2 
   2  chr2_22466836     AKia    G    A        0      0        2 
   2  chr2_22466836     AOna    G    A        0      0        2 
   2  chr2_22466836     ASom    G    A        0      0        2 
   2  chr2_22466836     HCab    G    A        1      2        2 
   2  chr2_22466836     HPrz    G    A        1      2        2 
   2  chr2_22466836     ZBoe    G    A        0      0        2 
   2  chr2_22466836     ZGre    G    A        0      0        2 
   2  chr2_22466836     ZHar    G    A        0      0        2 
   2  chr2_22466836   Sample    G    A        1      2        2 
   2  chr2_22467928     AAsi    T    G        0      0        2 
   2  chr2_22467928     AKia    T    G        0      0        2 
   2  chr2_22467928     AOna    T    G        0      0        2 
   2  chr2_22467928     ASom    T    G        0      0        2 
   2  chr2_22467928     HCab    T    G        0      0        2 
   2  chr2_22467928     HPrz    T    G        0      0        2 
   2  chr2_22467928     ZBoe    T    G      0.5      1        2 
   2  chr2_22467928     ZGre    T    G        0      0        2 
   2  chr2_22467928     ZHar    T    G        0      0        2 
   2  chr2_22467928   Sample    T    G        0      0        2 
   2  chr2_22471743     AAsi    G    A        1      2        2 
   2  chr2_22471743     AKia    G    A        0      0        2 
   2  chr2_22471743     AOna    G    A        0      0        2 
   2  chr2_22471743     ASom    G    A        1      2        2 
   2  chr2_22471743     HCab    G    A        0      0        2 
   2  chr2_22471743     HPrz    G    A        0      0        2 
   2  chr2_22471743     ZBoe    G    A        1      2        2 
   2  chr2_22471743     ZGre    G    A        1      2        2 
   2  chr2_22471743     ZHar    G    A        1      2        2 
   2  chr2_22471743   Sample    G    A        0      0        2 
   2  chr2_22479545     AAsi    C    T        1      2        2 
   2  chr2_22479545     AKia    C    T        0      0        2 
   2  chr2_22479545     AOna    C    T        0      0        2 
   2  chr2_22479545     ASom    C    T        1      2        2 
   2  chr2_22479545     HCab    C    T        0      0        2 
   2  chr2_22479545     HPrz    C    T        0      0        2 
   2  chr2_22479545     ZBoe    C    T        0      0        2 
   2  chr2_22479545     ZGre    C    T        0      0        2 
   2  chr2_22479545     ZHar    C    T        0      0        2 
   2  chr2_22479545   Sample    C    T        0      0        2 
   2  chr2_22488992     AAsi    T    C        0      0        2 
   2  chr2_22488992     AKia    T    C        0      0        2 
   2  chr2_22488992     AOna    T    C        0      0        2 
   2  chr2_22488992     ASom    T    C        0      0        2 
   2  chr2_22488992     HCab    T    C        0      0        2 
   2  chr2_22488992     HPrz    T    C        0      0        2 
   2  chr2_22488992     ZBoe    T    C      0.5      1        2 
   2  chr2_22488992     ZGre    T    C        0      0        2 
   2  chr2_22488992     ZHar    T    C        0      0        2 
   2  chr2_22488992   Sample    T    C        0      0        2 
   2  chr2_22489157     AAsi    A    G        0      0        2 
   2  chr2_22489157     AKia    A    G        0      0        2 
   2  chr2_22489157     AOna    A    G      0.5      1        2 
   2  chr2_22489157     ASom    A    G        0      0        2 
   2  chr2_22489157     HCab    A    G        0      0        2 
   2  chr2_22489157     HPrz    A    G        0      0        2 
   2  chr2_22489157     ZBoe    A    G        0      0        2 
   2  chr2_22489157     ZGre    A    G        0      0        2 
   2  chr2_22489157     ZHar    A    G        0      0        2 
   2  chr2_22489157   Sample    A    G        0      0        2 
   2  chr2_22492498     AAsi    T    C        0      0        2 
   2  chr2_22492498     AKia    T    C        0      0        2 
   2  chr2_22492498     AOna    T    C      0.5      1        2 
   2  chr2_22492498     ASom    T    C        0      0        2 
   2  chr2_22492498     HCab    T    C      0.5      1        2 
   2  chr2_22492498     HPrz    T    C        1      2        2 
   2  chr2_22492498     ZBoe    T    C        0      0        2 
   2  chr2_22492498     ZGre    T    C        0      0        2 
   2  chr2_22492498     ZHar    T    C        0      0        2 
   2  chr2_22492498   Sample    T    C        1      2        2 
   2  chr2_22493579     AAsi    A    T        0      0        2 
   2  chr2_22493579     AKia    A    T        0      0        2 
   2  chr2_22493579     AOna    A    T        0      0        2 
   2  chr2_22493579     ASom    A    T        1      2        2 
   2  chr2_22493579     HCab    A    T        0      0        2 
   2  chr2_22493579     HPrz    A    T        0      0        2 
   2  chr2_22493579     ZBoe    A    T        0      0        2 
   2  chr2_22493579     ZGre    A    T        0      0        2 
   2  chr2_22493579     ZHar    A    T        0      0        2 
   2  chr2_22493579   Sample    A    T        0      0        2 
   2  chr2_22497871     AAsi    A    C        0      0        2 
   2  chr2_22497871     AKia    A    C        0      0        2 
   2  chr2_22497871     AOna    A    C        0      0        2 
   2  chr2_22497871     ASom    A    C        0      0        2 
   2  chr2_22497871     HCab    A    C        1      2        2 
   2  chr2_22497871     HPrz    A    C        1      2        2 
   2  chr2_22497871     ZBoe    A    C        0      0        2 
   2  chr2_22497871     ZGre    A    C        0      0        2 
   2  chr2_22497871     ZHar    A    C        0      0        2 
   2  chr2_22497871   Sample    A    C        1      2        2 
   2  chr2_22500000     AAsi    T    C        0      0        2 
   2  chr2_22500000     AKia    T    C        0      0        2 
   2  chr2_22500000     AOna    T    C      0.5      1        2 
   2  chr2_22500000     ASom    T    C        0      0        2 
   2  chr2_22500000     HCab    T    C        0      0        2 
   2  chr2_22500000     HPrz    T    C        0      0        2 
   2  chr2_22500000     ZBoe    T    C      0.5      1        2 
   2  chr2_22500000     ZGre    T    C        0      0        2 
   2  chr2_22500000     ZHar    T    C        0      0        2 
   2  chr2_22500000   Sample    T    C        0      0        2 
   2  chr2_22511129     AAsi    T    C        0      0        2 
   2  chr2_22511129     AKia    T    C      0.5      1        2 
   2  chr2_22511129     AOna    T    C        0      0        2 
   2  chr2_22511129     ASom    T    C        0      0        2 
   2  chr2_22511129     HCab    T    C        0      0        2 
   2  chr2_22511129     HPrz    T    C        0      0        2 
   2  chr2_22511129     ZBoe    T    C        0      0        2 
   2  chr2_22511129     ZGre    T    C        0      0        2 
   2  chr2_22511129     ZHar    T    C        0      0        2 
   2  chr2_22511129   Sample    T    C        0      0        2 
   2  chr2_22511968     AAsi    C    T        0      0        2 
   2  chr2_22511968     AKia    C    T        0      0        2 
   2  chr2_22511968     AOna    C    T        0      0        2 
   2  chr2_22511968     ASom    C    T        0      0        2 
   2  chr2_22511968     HCab    C    T        0      0        2 
   2  chr2_22511968     HPrz    C    T        0      0        2 
   2  chr2_22511968     ZBoe    C    T      0.5      1        2 
   2  chr2_22511968     ZGre    C    T        0      0        2 
   2  chr2_22511968     ZHar    C    T        0      0        2 
   2  chr2_22511968   Sample    C    T        0      0        2 
   2  chr2_22512824     AAsi    T    C        0      0        2 
   2  chr2_22512824     AKia    T    C        0      0        2 
   2  chr2_22512824     AOna    T    C        0      0        2 
   2  chr2_22512824     ASom    T    C        0      0        2 
   2  chr2_22512824     HCab    T    C        0      0        2 
   2  chr2_22512824     HPrz    T    C        0      0        2 
   2  chr2_22512824     ZBoe    T    C        0      0        2 
   2  chr2_22512824     ZGre    T    C        0      0        2 
   2  chr2_22512824     ZHar    T    C      0.5      1        2 
   2  chr2_22512824   Sample    T    C        0      0        2 
   2  chr2_22512966     AAsi    C    T        0      0        2 
   2  chr2_22512966     AKia    C    T        0      0        2 
   2  chr2_22512966     AOna    C    T        0      0        2 
   2  chr2_22512966     ASom    C    T        0      0        2 
   2  chr2_22512966     HCab    C    T        0      0        2 
   2  chr2_22512966     HPrz    C    T        0      0        2 
   2  chr2_22512966     ZBoe    C    T      0.5      1        2 
   2  chr2_22512966     ZGre    C    T        0      0        2 
   2  chr2_22512966     ZHar    C    T        0      0        2 
   2  chr2_22512966   Sample    C    T        0      0        2 
   2  chr2_22515397     AAsi    T    C        0      0        2 
   2  chr2_22515397     AKia    T    C      0.5      1        2 
   2  chr2_22515397     AOna    T    C        0      0        2 
   2  chr2_22515397     ASom    T    C        0      0        2 
   2  chr2_22515397     HCab    T    C        0      0        2 
   2  chr2_22515397     HPrz    T    C        0      0        2 
   2  chr2_22515397     ZBoe    T    C        0      0        2 
   2  chr2_22515397     ZGre    T    C        0      0        2 
   2  chr2_22515397     ZHar    T    C        0      0        2 
   2  chr2_22515397   Sample    T    C        0      0        2 
   2  chr2_22516182     AAsi    T    C        1      2        2 
   2  chr2_22516182     AKia    T    C        0      0        2 
   2  chr2_22516182     AOna    T    C        0      0        2 
   2  chr2_22516182     ASom    T    C        1      2        2 
   2  chr2_22516182     HCab    T    C        0      0        2 
   2  chr2_22516182     HPrz    T    C        0      0        2 
   2  chr2_22516182     ZBoe    T    C        0      0        2 
   2  chr2_22516182     ZGre    T    C        0      0        2 
   2  chr2_22516182     ZHar    T    C        0      0        2 
   2  chr2_22516182   Sample    T    C        0      0        2 
   2  chr2_22521338     AAsi    T    G        0      0        2 
   2  chr2_22521338     AKia    T    G        0      0        2 
   2  chr2_22521338     AOna    T    G        0      0        2 
   2  chr2_22521338     ASom    T    G        0      0        2 
   2  chr2_22521338     HCab    T    G        0      0        2 
   2  chr2_22521338     HPrz    T    G        0      0        2 
   2  chr2_22521338     ZBoe    T    G        0      0        2 
   2  chr2_22521338     ZGre    T    G        0      0        2 
   2  chr2_22521338     ZHar    T    G        1      2        2 
   2  chr2_22521338   Sample    T    G        0      0        2 
   2  chr2_22527962     AAsi    A    T        0      0        2 
   2  chr2_22527962     AKia    A    T        0      0        2 
   2  chr2_22527962     AOna    A    T        0      0        2 
   2  chr2_22527962     ASom    A    T        0      0        2 
   2  chr2_22527962     HCab    A    T        1      2        2 
   2  chr2_22527962     HPrz    A    T        1      2        2 
   2  chr2_22527962     ZBoe    A    T        0      0        2 
   2  chr2_22527962     ZGre    A    T        0      0        2 
   2  chr2_22527962     ZHar    A    T        0      0        2 
   2  chr2_22527962   Sample    A    T        1      2        2 
   2  chr2_22529313     AAsi    C    A        0      0        2 
   2  chr2_22529313     AKia    C    A        0      0        2 
   2  chr2_22529313     AOna    C    A        0      0        2 
   2  chr2_22529313     ASom    C    A        0      0        2 
   2  chr2_22529313     HCab    C    A        1      2        2 
   2  chr2_22529313     HPrz    C    A        1      2        2 
   2  chr2_22529313     ZBoe    C    A        0      0        2 
   2  chr2_22529313     ZGre    C    A        0      0        2 
   2  chr2_22529313     ZHar    C    A        0      0        2 
   2  chr2_22529313   Sample    C    A        1      2        2 
   2  chr2_22530603     AAsi    G    C        0      0        2 
   2  chr2_22530603     AKia    G    C        0      0        2 
   2  chr2_22530603     AOna    G    C        0      0        2 
   2  chr2_22530603     ASom    G    C        0      0        2 
   2  chr2_22530603     HCab    G    C        1      2        2 
   2  chr2_22530603     HPrz    G    C        1      2        2 
   2  chr2_22530603     ZBoe    G    C        0      0        2 
   2  chr2_22530603     ZGre    G    C        0      0        2 
   2  chr2_22530603     ZHar    G    C        0      0        2 
   2  chr2_22530603   Sample    G    C        1      2        2 
   2  chr2_22531774     AAsi    G    C        0      0        2 
   2  chr2_22531774     AKia    G    C        0      0        2 
   2  chr2_22531774     AOna    G    C        0      0        2 
   2  chr2_22531774     ASom    G    C        0      0        2 
   2  chr2_22531774     HCab    G    C        1      2        2 
   2  chr2_22531774     HPrz    G    C        1      2        2 
   2  chr2_22531774     ZBoe    G    C        0      0        2 
   2  chr2_22531774     ZGre    G    C        0      0        2 
   2  chr2_22531774     ZHar    G    C        0      0        2 
   2  chr2_22531774   Sample    G    C        1      2        2 
   2  chr2_22532412     AAsi    G    A        0      0        2 
   2  chr2_22532412     AKia    G    A        0      0        2 
   2  chr2_22532412     AOna    G    A      0.5      1        2 
   2  chr2_22532412     ASom    G    A        0      0        2 
   2  chr2_22532412     HCab    G    A        0      0        2 
   2  chr2_22532412     HPrz    G    A        0      0        2 
   2  chr2_22532412     ZBoe    G    A        0      0        2 
   2  chr2_22532412     ZGre    G    A        0      0        2 
   2  chr2_22532412     ZHar    G    A        0      0        2 
   2  chr2_22532412   Sample    G    A        0      0        2 
   2  chr2_22539305     AAsi    T    C        0      0        2 
   2  chr2_22539305     AKia    T    C        1      2        2 
   2  chr2_22539305     AOna    T    C        0      0        2 
   2  chr2_22539305     ASom    T    C        0      0        2 
   2  chr2_22539305     HCab    T    C        0      0        2 
   2  chr2_22539305     HPrz    T    C        0      0        2 
   2  chr2_22539305     ZBoe    T    C        0      0        2 
   2  chr2_22539305     ZGre    T    C        0      0        2 
   2  chr2_22539305     ZHar    T    C        0      0        2 
   2  chr2_22539305   Sample    T    C        0      0        2 
   2  chr2_22543689     AAsi    G    A        0      0        2 
   2  chr2_22543689     AKia    G    A        0      0        2 
   2  chr2_22543689     AOna    G    A        0      0        2 
   2  chr2_22543689     ASom    G    A      0.5      1        2 
   2  chr2_22543689     HCab    G    A        0      0        2 
   2  chr2_22543689     HPrz    G    A        0      0        2 
   2  chr2_22543689     ZBoe    G    A        0      0        2 
   2  chr2_22543689     ZGre    G    A        0      0        2 
   2  chr2_22543689     ZHar    G    A        0      0        2 
   2  chr2_22543689   Sample    G    A        0      0        2 
   2  chr2_22545475     AAsi    A    C        0      0        2 
   2  chr2_22545475     AKia    A    C        0      0        2 
   2  chr2_22545475     AOna    A    C        0      0        2 
   2  chr2_22545475     ASom    A    C        0      0        2 
   2  chr2_22545475     HCab    A    C        0      0        2 
   2  chr2_22545475     HPrz    A    C        0      0        2 
   2  chr2_22545475     ZBoe    A    C      0.5      1        2 
   2  chr2_22545475     ZGre    A    C        0      0        2 
   2  chr2_22545475     ZHar    A    C        0      0        2 
   2  chr2_22545475   Sample    A    C        0      0        2 
   2  chr2_22546789     AAsi    A    T        0      0        2 
   2  chr2_22546789     AKia    A    T        1      2        2 
   2  chr2_22546789     AOna    A    T      0.5      1        2 
   2  chr2_22546789     ASom    A    T        0      0        2 
   2  chr2_22546789     HCab    A    T        0      0        2 
   2  chr2_22546789     HPrz    A    T        0      0        2 
   2  chr2_22546789     ZBoe    A    T        0      0        2 
   2  chr2_22546789     ZGre    A    T        0      0        2 
   2  chr2_22546789     ZHar    A    T        0      0        2 
   2  chr2_22546789   Sample    A    T        0      0        2 
   2  chr2_22546817     AAsi    G    C        0      0        2 
   2  chr2_22546817     AKia    G    C        0      0        2 
   2  chr2_22546817     AOna    G    C        0      0        2 
   2  chr2_22546817     ASom    G    C        0      0        2 
   2  chr2_22546817     HCab    G    C        0      0        2 
   2  chr2_22546817     HPrz    G    C        0      0        2 
   2  chr2_22546817     ZBoe    G    C        0      0        2 
   2  chr2_22546817     ZGre    G    C        1      2        2 
   2  chr2_22546817     ZHar    G    C        0      0        2 
   2  chr2_22546817   Sample    G    C        0      0        2 
   2  chr2_22550337     AAsi    G    A        0      0        2 
   2  chr2_22550337     AKia    G    A        0      0        2 
   2  chr2_22550337     AOna    G    A        0      0        2 
   2  chr2_22550337     ASom    G    A        0      0        2 
   2  chr2_22550337     HCab    G    A        1      2        2 
   2  chr2_22550337     HPrz    G    A        1      2        2 
   2  chr2_22550337     ZBoe    G    A        0      0        2 
   2  chr2_22550337     ZGre    G    A        0      0        2 
   2  chr2_22550337     ZHar    G    A        0      0        2 
   2  chr2_22550337   Sample    G    A        1      2        2 
   2  chr2_22550682     AAsi    G    T        0      0        2 
   2  chr2_22550682     AKia    G    T        1      2        2 
   2  chr2_22550682     AOna    G    T      0.5      1        2 
   2  chr2_22550682     ASom    G    T        0      0        2 
   2  chr2_22550682     HCab    G    T        0      0        2 
   2  chr2_22550682     HPrz    G    T        0      0        2 
   2  chr2_22550682     ZBoe    G    T        0      0        2 
   2  chr2_22550682     ZGre    G    T        0      0        2 
   2  chr2_22550682     ZHar    G    T        0      0        2 
   2  chr2_22550682   Sample    G    T        0      0        2 
   2  chr2_22551626     AAsi    C    T        0      0        2 
   2  chr2_22551626     AKia    C    T        0      0        2 
   2  chr2_22551626     AOna    C    T      0.5      1        2 
   2  chr2_22551626     ASom    C    T        0      0        2 
   2  chr2_22551626     HCab    C    T        0      0        2 
   2  chr2_22551626     HPrz    C    T        0      0        2 
   2  chr2_22551626     ZBoe    C    T        0      0        2 
   2  chr2_22551626     ZGre    C    T        0      0        2 
   2  chr2_22551626     ZHar    C    T        0      0        2 
   2  chr2_22551626   Sample    C    T        0      0        2 
   2  chr2_22551938     AAsi    T    G        0      0        2 
   2  chr2_22551938     AKia    T    G        0      0        2 
   2  chr2_22551938     AOna    T    G        0      0        2 
   2  chr2_22551938     ASom    T    G        1      2        2 
   2  chr2_22551938     HCab    T    G        0      0        2 
   2  chr2_22551938     HPrz    T    G        0      0        2 
   2  chr2_22551938     ZBoe    T    G        0      0        2 
   2  chr2_22551938     ZGre    T    G        0      0        2 
   2  chr2_22551938     ZHar    T    G        0      0        2 
   2  chr2_22551938   Sample    T    G        0      0        2 
   2  chr2_22554656     AAsi    T    A        1      2        2 
   2  chr2_22554656     AKia    T    A        0      0        2 
   2  chr2_22554656     AOna    T    A        0      0        2 
   2  chr2_22554656     ASom    T    A        1      2        2 
   2  chr2_22554656     HCab    T    A        0      0        2 
   2  chr2_22554656     HPrz    T    A        0      0        2 
   2  chr2_22554656     ZBoe    T    A        0      0        2 
   2  chr2_22554656     ZGre    T    A        0      0        2 
   2  chr2_22554656     ZHar    T    A        0      0        2 
   2  chr2_22554656   Sample    T    A        0      0        2 
   2  chr2_22556549     AAsi    G    C        0      0        2 
   2  chr2_22556549     AKia    G    C        0      0        2 
   2  chr2_22556549     AOna    G    C        0      0        2 
   2  chr2_22556549     ASom    G    C        0      0        2 
   2  chr2_22556549     HCab    G    C      0.5      1        2 
   2  chr2_22556549     HPrz    G    C        1      2        2 
   2  chr2_22556549     ZBoe    G    C        0      0        2 
   2  chr2_22556549     ZGre    G    C        0      0        2 
   2  chr2_22556549     ZHar    G    C        0      0        2 
   2  chr2_22556549   Sample    G    C        0      0        2 
   2  chr2_22558039     AAsi    A    G      0.5      1        2 
   2  chr2_22558039     AKia    A    G        0      0        2 
   2  chr2_22558039     AOna    A    G        0      0        2 
   2  chr2_22558039     ASom    A    G        0      0        2 
   2  chr2_22558039     HCab    A    G        0      0        2 
   2  chr2_22558039     HPrz    A    G        0      0        2 
   2  chr2_22558039     ZBoe    A    G        0      0        2 
   2  chr2_22558039     ZGre    A    G        0      0        2 
   2  chr2_22558039     ZHar    A    G        0      0        2 
   2  chr2_22558039   Sample    A    G        0      0        2 
   2  chr2_22558737     AAsi    A    G        0      0        2 
   2  chr2_22558737     AKia    A    G        0      0        2 
   2  chr2_22558737     AOna    A    G        0      0        2 
   2  chr2_22558737     ASom    A    G        1      2        2 
   2  chr2_22558737     HCab    A    G        0      0        2 
   2  chr2_22558737     HPrz    A    G        0      0        2 
   2  chr2_22558737     ZBoe    A    G        0      0        2 
   2  chr2_22558737     ZGre    A    G        0      0        2 
   2  chr2_22558737     ZHar    A    G        0      0        2 
   2  chr2_22558737   Sample    A    G        0      0        2 
   2  chr2_22572609     AAsi    C    T        0      0        2 
   2  chr2_22572609     AKia    C    T        1      2        2 
   2  chr2_22572609     AOna    C    T        1      2        2 
   2  chr2_22572609     ASom    C    T        0      0        2 
   2  chr2_22572609     HCab    C    T        0      0        2 
   2  chr2_22572609     HPrz    C    T        0      0        2 
   2  chr2_22572609     ZBoe    C    T        0      0        2 
   2  chr2_22572609     ZGre    C    T        0      0        2 
   2  chr2_22572609     ZHar    C    T        0      0        2 
   2  chr2_22572609   Sample    C    T        0      0        2 
   2  chr2_22573055     AAsi    G    A        0      0        2 
   2  chr2_22573055     AKia    G    A        0      0        2 
   2  chr2_22573055     AOna    G    A        0      0        2 
   2  chr2_22573055     ASom    G    A        0      0        2 
   2  chr2_22573055     HCab    G    A        1      2        2 
   2  chr2_22573055     HPrz    G    A        1      2        2 
   2  chr2_22573055     ZBoe    G    A        0      0        2 
   2  chr2_22573055     ZGre    G    A        0      0        2 
   2  chr2_22573055     ZHar    G    A        0      0        2 
   2  chr2_22573055   Sample    G    A        1      2        2 
   2  chr2_22576495     AAsi    T    C        0      0        2 
   2  chr2_22576495     AKia    T    C        1      2        2 
   2  chr2_22576495     AOna    T    C        0      0        2 
   2  chr2_22576495     ASom    T    C        0      0        2 
   2  chr2_22576495     HCab    T    C        0      0        2 
   2  chr2_22576495     HPrz    T    C        0      0        2 
   2  chr2_22576495     ZBoe    T    C        0      0        2 
   2  chr2_22576495     ZGre    T    C        0      0        2 
   2  chr2_22576495     ZHar    T    C        0      0        2 
   2  chr2_22576495   Sample    T    C        0      0        2 
   2  chr2_22578995     AAsi    T    C        0      0        2 
   2  chr2_22578995     AKia    T    C        0      0        2 
   2  chr2_22578995     AOna    T    C      0.5      1        2 
   2  chr2_22578995     ASom    T    C        0      0        2 
   2  chr2_22578995     HCab    T    C        0      0        2 
   2  chr2_22578995     HPrz    T    C        0      0        2 
   2  chr2_22578995     ZBoe    T    C        0      0        2 
   2  chr2_22578995     ZGre    T    C        0      0        2 
   2  chr2_22578995     ZHar    T    C        0      0        2 
   2  chr2_22578995   Sample    T    C        0      0        2 
   2  chr2_22585251     AAsi    T    C        0      0        2 
   2  chr2_22585251     AKia    T    C        0      0        2 
   2  chr2_22585251     AOna    T    C        0      0        2 
   2  chr2_22585251     ASom    T    C        0      0        2 
   2  chr2_22585251     HCab    T    C        0      0        2 
   2  chr2_22585251     HPrz    T    C        0      0        2 
   2  chr2_22585251     ZBoe    T    C      0.5      1        2 
   2  chr2_22585251     ZGre    T    C        0      0        2 
   2  chr2_22585251     ZHar    T    C        0      0        2 
   2  chr2_22585251   Sample    T    C        0      0        2 
   2  chr2_22589143     AAsi    T    A        0      0        2 
   2  chr2_22589143     AKia    T    A        0      0        2 
   2  chr2_22589143     AOna    T    A        0      0        2 
   2  chr2_22589143     ASom    T    A        0      0        2 
   2  chr2_22589143     HCab    T    A        0      0        2 
   2  chr2_22589143     HPrz    T    A        0      0        2 
   2  chr2_22589143     ZBoe    T    A        0      0        2 
   2  chr2_22589143     ZGre    T    A      0.5      1        2 
   2  chr2_22589143     ZHar    T    A        0      0        2 
   2  chr2_22589143   Sample    T    A        0      0        2 
   2  chr2_22593071     AAsi    T    C        0      0        2 
   2  chr2_22593071     AKia    T    C        0      0        2 
   2  chr2_22593071     AOna    T    C        0      0        2 
   2  chr2_22593071     ASom    T    C        0      0        2 
   2  chr2_22593071     HCab    T    C        0      0        2 
   2  chr2_22593071     HPrz    T    C        0      0        2 
   2  chr2_22593071     ZBoe    T    C        0      0        2 
   2  chr2_22593071     ZGre    T    C      0.5      1        2 
   2  chr2_22593071     ZHar    T    C        0      0        2 
   2  chr2_22593071   Sample    T    C        0      0        2 
   2  chr2_22593168     AAsi    A    C        1      2        2 
   2  chr2_22593168     AKia    A    C        0      0        2 
   2  chr2_22593168     AOna    A    C        0      0        2 
   2  chr2_22593168     ASom    A    C        1      2        2 
   2  chr2_22593168     HCab    A    C        0      0        2 
   2  chr2_22593168     HPrz    A    C        0      0        2 
   2  chr2_22593168     ZBoe    A    C        0      0        2 
   2  chr2_22593168     ZGre    A    C        0      0        2 
   2  chr2_22593168     ZHar    A    C        0      0        2 
   2  chr2_22593168   Sample    A    C        0      0        2 
   2  chr2_22599249     AAsi    T    C        0      0        2 
   2  chr2_22599249     AKia    T    C        0      0        2 
   2  chr2_22599249     AOna    T    C        0      0        2 
   2  chr2_22599249     ASom    T    C        0      0        2 
   2  chr2_22599249     HCab    T    C        0      0        2 
   2  chr2_22599249     HPrz    T    C        0      0        2 
   2  chr2_22599249     ZBoe    T    C        0      0        2 
   2  chr2_22599249     ZGre    T    C        0      0        2 
   2  chr2_22599249     ZHar    T    C        1      2        2 
   2  chr2_22599249   Sample    T    C        0      0        2 
   2  chr2_22601709     AAsi    C    T        0      0        2 
   2  chr2_22601709     AKia    C    T        0      0        2 
   2  chr2_22601709     AOna    C    T        0      0        2 
   2  chr2_22601709     ASom    C    T        0      0        2 
   2  chr2_22601709     HCab    C    T        0      0        2 
   2  chr2_22601709     HPrz    C    T        0      0        2 
   2  chr2_22601709     ZBoe    C    T        0      0        2 
   2  chr2_22601709     ZGre    C    T        1      2        2 
   2  chr2_22601709     ZHar    C    T        0      0        2 
   2  chr2_22601709   Sample    C    T        0      0        2 
   2  chr2_22608615     AAsi    C    A        0      0        2 
   2  chr2_22608615     AKia    C    A        1      2        2 
   2  chr2_22608615     AOna    C    A        0      0        2 
   2  chr2_22608615     ASom    C    A        0      0        2 
   2  chr2_22608615     HCab    C    A        0      0        2 
   2  chr2_22608615     HPrz    C    A        0      0        2 
   2  chr2_22608615     ZBoe    C    A        0      0        2 
   2  chr2_22608615     ZGre    C    A        0      0        2 
   2  chr2_22608615     ZHar    C    A        0      0        2 
   2  chr2_22608615   Sample    C    A        0      0        2 
   2  chr2_22621427     AAsi    T    C        0      0        2 
   2  chr2_22621427     AKia    T    C        0      0        2 
   2  chr2_22621427     AOna    T    C        0      0        2 
   2  chr2_22621427     ASom    T    C        0      0        2 
   2  chr2_22621427     HCab    T    C        0      0        2 
   2  chr2_22621427     HPrz    T    C        0      0        2 
   2  chr2_22621427     ZBoe    T    C        0      0        2 
   2  chr2_22621427     ZGre    T    C      0.5      1        2 
   2  chr2_22621427     ZHar    T    C        0      0        2 
   2  chr2_22621427   Sample    T    C        0      0        2 
   2  chr2_22622172     AAsi    A    T        1      2        2 
   2  chr2_22622172     AKia    A    T        0      0        2 
   2  chr2_22622172     AOna    A    T        0      0        2 
   2  chr2_22622172     ASom    A    T        1      2        2 
   2  chr2_22622172     HCab    A    T        0      0        2 
   2  chr2_22622172     HPrz    A    T        0      0        2 
   2  chr2_22622172     ZBoe    A    T        0      0        2 
   2  chr2_22622172     ZGre    A    T        0      0        2 
   2  chr2_22622172     ZHar    A    T        0      0        2 
   2  chr2_22622172   Sample    A    T        0      0        2 
   2  chr2_22626389     AAsi    T    C        0      0        2 
   2  chr2_22626389     AKia    T    C        0      0        2 
   2  chr2_22626389     AOna    T    C        0      0        2 
   2  chr2_22626389     ASom    T    C        0      0        2 
   2  chr2_22626389     HCab    T    C      0.5      1        2 
   2  chr2_22626389     HPrz    T    C        1      2        2 
   2  chr2_22626389     ZBoe    T    C        0      0        2 
   2  chr2_22626389     ZGre    T    C        0      0        2 
   2  chr2_22626389     ZHar    T    C        0      0        2 
   2  chr2_22626389   Sample    T    C        1      2        2 
   2  chr2_22636819     AAsi    G    T        0      0        2 
   2  chr2_22636819     AKia    G    T        0      0        2 
   2  chr2_22636819     AOna    G    T        0      0        2 
   2  chr2_22636819     ASom    G    T        0      0        2 
   2  chr2_22636819     HCab    G    T        0      0        2 
   2  chr2_22636819     HPrz    G    T      0.5      1        2 
   2  chr2_22636819     ZBoe    G    T        0      0        2 
   2  chr2_22636819     ZGre    G    T        0      0        2 
   2  chr2_22636819     ZHar    G    T        0      0        2 
   2  chr2_22636819   Sample    G    T        0      0        2 
   2  chr2_22639813     AAsi    A    C        0      0        2 
   2  chr2_22639813     AKia    A    C        0      0        2 
   2  chr2_22639813     AOna    A    C        0      0        2 
   2  chr2_22639813     ASom    A    C        0      0        2 
   2  chr2_22639813     HCab    A    C        1      2        2 
   2  chr2_22639813     HPrz    A    C        1      2        2 
   2  chr2_22639813     ZBoe    A    C        0      0        2 
   2  chr2_22639813     ZGre    A    C        0      0        2 
   2  chr2_22639813     ZHar    A    C        0      0        2 
   2  chr2_22639813   Sample    A    C        1      2        2 
   2  chr2_22641687     AAsi    G    A        0      0        2 
   2  chr2_22641687     AKia    G    A        1      2        2 
   2  chr2_22641687     AOna    G    A        0      0        2 
   2  chr2_22641687     ASom    G    A        0      0        2 
   2  chr2_22641687     HCab    G    A        0      0        2 
   2  chr2_22641687     HPrz    G    A        0      0        2 
   2  chr2_22641687     ZBoe    G    A        0      0        2 
   2  chr2_22641687     ZGre    G    A        0      0        2 
   2  chr2_22641687     ZHar    G    A        0      0        2 
   2  chr2_22641687   Sample    G    A        0      0        2 
   2  chr2_22642238     AAsi    A    T        0      0        2 
   2  chr2_22642238     AKia    A    T        0      0        2 
   2  chr2_22642238     AOna    A    T        0      0        2 
   2  chr2_22642238     ASom    A    T        0      0        2 
   2  chr2_22642238     HCab    A    T        1      2        2 
   2  chr2_22642238     HPrz    A    T        1      2        2 
   2  chr2_22642238     ZBoe    A    T        0      0        2 
   2  chr2_22642238     ZGre    A    T        0      0        2 
   2  chr2_22642238     ZHar    A    T        0      0        2 
   2  chr2_22642238   Sample    A    T        1      2        2 
   2  chr2_22660655     AAsi    C    T        0      0        2 
   2  chr2_22660655     AKia    C    T        0      0        2 
   2  chr2_22660655     AOna    C    T        0      0        2 
   2  chr2_22660655     ASom    C    T        0      0        2 
   2  chr2_22660655     HCab    C    T        0      0        2 
   2  chr2_22660655     HPrz    C    T        0      0        2 
   2  chr2_22660655     ZBoe    C    T        0      0        2 
   2  chr2_22660655     ZGre    C    T      0.5      1        2 
   2  chr2_22660655     ZHar    C    T        0      0        2 
   2  chr2_22660655   Sample    C    T        0      0        2 
   2  chr2_22661847     AAsi    G    T        0      0        2 
   2  chr2_22661847     AKia    G    T        0      0        2 
   2  chr2_22661847     AOna    G    T        0      0        2 
   2  chr2_22661847     ASom    G    T        0      0        2 
   2  chr2_22661847     HCab    G    T        0      0        2 
   2  chr2_22661847     HPrz    G    T        0      0        2 
   2  chr2_22661847     ZBoe    G    T        0      0        2 
   2  chr2_22661847     ZGre    G    T        0      0        2 
   2  chr2_22661847     ZHar    G    T      0.5      1        2 
   2  chr2_22661847   Sample    G    T        0      0        2 
   2  chr2_22664462     AAsi    G    C        0      0        2 
   2  chr2_22664462     AKia    G    C        0      0        2 
   2  chr2_22664462     AOna    G    C        0      0        2 
   2  chr2_22664462     ASom    G    C        0      0        2 
   2  chr2_22664462     HCab    G    C        0      0        2 
   2  chr2_22664462     HPrz    G    C        0      0        2 
   2  chr2_22664462     ZBoe    G    C        0      0        2 
   2  chr2_22664462     ZGre    G    C        0      0        2 
   2  chr2_22664462     ZHar    G    C      0.5      1        2 
   2  chr2_22664462   Sample    G    C        0      0        2 
   2  chr2_22665269     AAsi    C    A        0      0        2 
   2  chr2_22665269     AKia    C    A        0      0        2 
   2  chr2_22665269     AOna    C    A        0      0        2 
   2  chr2_22665269     ASom    C    A        0      0        2 
   2  chr2_22665269     HCab    C    A        1      2        2 
   2  chr2_22665269     HPrz    C    A        1      2        2 
   2  chr2_22665269     ZBoe    C    A        0      0        2 
   2  chr2_22665269     ZGre    C    A        0      0        2 
   2  chr2_22665269     ZHar    C    A        0      0        2 
   2  chr2_22665269   Sample    C    A        1      2        2 
   2  chr2_22667465     AAsi    G    C        0      0        2 
   2  chr2_22667465     AKia    G    C        0      0        2 
   2  chr2_22667465     AOna    G    C        0      0        2 
   2  chr2_22667465     ASom    G    C        0      0        2 
   2  chr2_22667465     HCab    G    C        0      0        2 
   2  chr2_22667465     HPrz    G    C        0      0        2 
   2  chr2_22667465     ZBoe    G    C        0      0        2 
   2  chr2_22667465     ZGre    G    C      0.5      1        2 
   2  chr2_22667465     ZHar    G    C        0      0        2 
   2  chr2_22667465   Sample    G    C        0      0        2 
   2  chr2_22670084     AAsi    T    C        0      0        2 
   2  chr2_22670084     AKia    T    C        0      0        2 
   2  chr2_22670084     AOna    T    C        0      0        2 
   2  chr2_22670084     ASom    T    C      0.5      1        2 
   2  chr2_22670084     HCab    T    C        0      0        2 
   2  chr2_22670084     HPrz    T    C        0      0        2 
   2  chr2_22670084     ZBoe    T    C        0      0        2 
   2  chr2_22670084     ZGre    T    C        0      0        2 
   2  chr2_22670084     ZHar    T    C        0      0        2 
   2  chr2_22670084   Sample    T    C        0      0        2 
   2  chr2_22679737     AAsi    C    T        0      0        2 
   2  chr2_22679737     AKia    C    T        0      0        2 
   2  chr2_22679737     AOna    C    T        0      0        2 
   2  chr2_22679737     ASom    C    T        0      0        2 
   2  chr2_22679737     HCab    C    T        0      0        2 
   2  chr2_22679737     HPrz    C    T        0      0        2 
   2  chr2_22679737     ZBoe    C    T        0      0        2 
   2  chr2_22679737     ZGre    C    T        1      2        2 
   2  chr2_22679737     ZHar    C    T        0      0        2 
   2  chr2_22679737   Sample    C    T        0      0        2 
   2  chr2_22683769     AAsi    A    T        0      0        2 
   2  chr2_22683769     AKia    A    T        0      0        2 
   2  chr2_22683769     AOna    A    T        0      0        2 
   2  chr2_22683769     ASom    A    T        0      0        2 
   2  chr2_22683769     HCab    A    T      0.5      1        2 
   2  chr2_22683769     HPrz    A    T        0      0        2 
   2  chr2_22683769     ZBoe    A    T        0      0        2 
   2  chr2_22683769     ZGre    A    T        0      0        2 
   2  chr2_22683769     ZHar    A    T        0      0        2 
   2  chr2_22683769   Sample    A    T        0      0        2 
   2  chr2_22688717     AAsi    G    C        0      0        2 
   2  chr2_22688717     AKia    G    C        0      0        2 
   2  chr2_22688717     AOna    G    C        0      0        2 
   2  chr2_22688717     ASom    G    C        0      0        2 
   2  chr2_22688717     HCab    G    C        1      2        2 
   2  chr2_22688717     HPrz    G    C        1      2        2 
   2  chr2_22688717     ZBoe    G    C        0      0        2 
   2  chr2_22688717     ZGre    G    C        0      0        2 
   2  chr2_22688717     ZHar    G    C        0      0        2 
   2  chr2_22688717   Sample    G    C        1      2        2 
   2  chr2_22689999     AAsi    A    T        0      0        2 
   2  chr2_22689999     AKia    A    T        0      0        2 
   2  chr2_22689999     AOna    A    T        0      0        2 
   2  chr2_22689999     ASom    A    T        0      0        2 
   2  chr2_22689999     HCab    A    T        1      2        2 
   2  chr2_22689999     HPrz    A    T        1      2        2 
   2  chr2_22689999     ZBoe    A    T        0      0        2 
   2  chr2_22689999     ZGre    A    T        0      0        2 
   2  chr2_22689999     ZHar    A    T        0      0        2 
   2  chr2_22689999   Sample    A    T        1      2        2 
   2  chr2_22691136     AAsi    T    A        0      0        2 
   2  chr2_22691136     AKia    T    A        0      0        2 
   2  chr2_22691136     AOna    T    A        0      0        2 
   2  chr2_22691136     ASom    T    A        0      0        2 
   2  chr2_22691136     HCab    T    A        1      2        2 
   2  chr2_22691136     HPrz    T    A        1      2        2 
   2  chr2_22691136     ZBoe    T    A      0.5      1        2 
   2  chr2_22691136     ZGre    T    A        0      0        2 
   2  chr2_22691136     ZHar    T    A        0      0        2 
   2  chr2_22691136   Sample    T    A        1      2        2 
   2  chr2_22692412     AAsi    G    C        0      0        2 
   2  chr2_22692412     AKia    G    C        1      2        2 
   2  chr2_22692412     AOna    G    C        1      2        2 
   2  chr2_22692412     ASom    G    C        1      2        2 
   2  chr2_22692412     HCab    G    C        0      0        2 
   2  chr2_22692412     HPrz    G    C        0      0        2 
   2  chr2_22692412     ZBoe    G    C        0      0        2 
   2  chr2_22692412     ZGre    G    C        0      0        2 
   2  chr2_22692412     ZHar    G    C        0      0        2 
   2  chr2_22692412   Sample    G    C        0      0        2 
   2  chr2_22693741     AAsi    G    C        0      0        2 
   2  chr2_22693741     AKia    G    C      0.5      1        2 
   2  chr2_22693741     AOna    G    C        0      0        2 
   2  chr2_22693741     ASom    G    C        0      0        2 
   2  chr2_22693741     HCab    G    C        0      0        2 
   2  chr2_22693741     HPrz    G    C        0      0        2 
   2  chr2_22693741     ZBoe    G    C        0      0        2 
   2  chr2_22693741     ZGre    G    C        0      0        2 
   2  chr2_22693741     ZHar    G    C        0      0        2 
   2  chr2_22693741   Sample    G    C        0      0        2 
   2  chr2_22694225     AAsi    T    C        0      0        2 
   2  chr2_22694225     AKia    T    C        0      0        2 
   2  chr2_22694225     AOna    T    C        0      0        2 
   2  chr2_22694225     ASom    T    C        0      0        2 
   2  chr2_22694225     HCab    T    C        0      0        2 
   2  chr2_22694225     HPrz    T    C        0      0        2 
   2  chr2_22694225     ZBoe    T    C        0      0        2 
   2  chr2_22694225     ZGre    T    C        0      0        2 
   2  chr2_22694225     ZHar    T    C      0.5      1        2 
   2  chr2_22694225   Sample    T    C        0      0        2 
   2  chr2_22698568     AAsi    G    T        0      0        2 
   2  chr2_22698568     AKia    G    T        0      0        2 
   2  chr2_22698568     AOna    G    T        0      0        2 
   2  chr2_22698568     ASom    G    T        0      0        2 
   2  chr2_22698568     HCab    G    T        0      0        2 
   2  chr2_22698568     HPrz    G    T        0      0        2 
   2  chr2_22698568     ZBoe    G    T        0      0        2 
   2  chr2_22698568     ZGre    G    T      0.5      1        2 
   2  chr2_22698568     ZHar    G    T        0      0        2 
   2  chr2_22698568   Sample    G    T        0      0        2 
   2  chr2_22706307     AAsi    C    T        1      2        2 
   2  chr2_22706307     AKia    C    T        0      0        2 
   2  chr2_22706307     AOna    C    T        0      0        2 
   2  chr2_22706307     ASom    C    T        1      2        2 
   2  chr2_22706307     HCab    C    T        0      0        2 
   2  chr2_22706307     HPrz    C    T        0      0        2 
   2  chr2_22706307     ZBoe    C    T        0      0        2 
   2  chr2_22706307     ZGre    C    T        0      0        2 
   2  chr2_22706307     ZHar    C    T        0      0        2 
   2  chr2_22706307   Sample    C    T        0      0        2 
   2  chr2_22707137     AAsi    A    G        0      0        2 
   2  chr2_22707137     AKia    A    G        0      0        2 
   2  chr2_22707137     AOna    A    G        0      0        2 
   2  chr2_22707137     ASom    A    G        0      0        2 
   2  chr2_22707137     HCab    A    G        0      0        2 
   2  chr2_22707137     HPrz    A    G        0      0        2 
   2  chr2_22707137     ZBoe    A    G        1      2        2 
   2  chr2_22707137     ZGre    A    G        0      0        2 
   2  chr2_22707137     ZHar    A    G        1      2        2 
   2  chr2_22707137   Sample    A    G        0      0        2 
   2  chr2_22707461     AAsi    G    T        0      0        2 
   2  chr2_22707461     AKia    G    T        0      0        2 
   2  chr2_22707461     AOna    G    T        0      0        2 
   2  chr2_22707461     ASom    G    T        0      0        2 
   2  chr2_22707461     HCab    G    T        1      2        2 
   2  chr2_22707461     HPrz    G    T        1      2        2 
   2  chr2_22707461     ZBoe    G    T        0      0        2 
   2  chr2_22707461     ZGre    G    T        0      0        2 
   2  chr2_22707461     ZHar    G    T        0      0        2 
   2  chr2_22707461   Sample    G    T        1      2        2 
   2  chr2_22709907     AAsi    G    A        0      0        2 
   2  chr2_22709907     AKia    G    A        0      0        2 
   2  chr2_22709907     AOna    G    A        0      0        2 
   2  chr2_22709907     ASom    G    A        0      0        2 
   2  chr2_22709907     HCab    G    A        0      0        2 
   2  chr2_22709907     HPrz    G    A        0      0        2 
   2  chr2_22709907     ZBoe    G    A        0      0        2 
   2  chr2_22709907     ZGre    G    A        1      2        2 
   2  chr2_22709907     ZHar    G    A        0      0        2 
   2  chr2_22709907   Sample    G    A        0      0        2 
   2  chr2_22711486     AAsi    A    G        0      0        2 
   2  chr2_22711486     AKia    A    G        0      0        2 
   2  chr2_22711486     AOna    A    G        0      0        2 
   2  chr2_22711486     ASom    A    G        0      0        2 
   2  chr2_22711486     HCab    A    G      0.5      1        2 
   2  chr2_22711486     HPrz    A    G      0.5      1        2 
   2  chr2_22711486     ZBoe    A    G        0      0        2 
   2  chr2_22711486     ZGre    A    G        0      0        2 
   2  chr2_22711486     ZHar    A    G        0      0        2 
   2  chr2_22711486   Sample    A    G        1      2        2 
   2  chr2_22714861     AAsi    T    A        1      2        2 
   2  chr2_22714861     AKia    T    A        1      2        2 
   2  chr2_22714861     AOna    T    A        1      2        2 
   2  chr2_22714861     ASom    T    A        1      2        2 
   2  chr2_22714861     HCab    T    A        0      0        2 
   2  chr2_22714861     HPrz    T    A        0      0        2 
   2  chr2_22714861     ZBoe    T    A        0      0        2 
   2  chr2_22714861     ZGre    T    A        0      0        2 
   2  chr2_22714861     ZHar    T    A        0      0        2 
   2  chr2_22714861   Sample    T    A        0      0        2 
   2  chr2_22716348     AAsi    A    G        0      0        2 
   2  chr2_22716348     AKia    A    G        0      0        2 
   2  chr2_22716348     AOna    A    G        0      0        2 
   2  chr2_22716348     ASom    A    G        0      0        2 
   2  chr2_22716348     HCab    A    G        1      2        2 
   2  chr2_22716348     HPrz    A    G        1      2        2 
   2  chr2_22716348     ZBoe    A    G        0      0        2 
   2  chr2_22716348     ZGre    A    G        0      0        2 
   2  chr2_22716348     ZHar    A    G        0      0        2 
   2  chr2_22716348   Sample    A    G        1      2        2 
   2  chr2_22716991     AAsi    C    T        0      0        2 
   2  chr2_22716991     AKia    C    T        0      0        2 
   2  chr2_22716991     AOna    C    T        0      0        2 
   2  chr2_22716991     ASom    C    T        0      0        2 
   2  chr2_22716991     HCab    C    T      0.5      1        2 
   2  chr2_22716991     HPrz    C    T      0.5      1        2 
   2  chr2_22716991     ZBoe    C    T        0      0        2 
   2  chr2_22716991     ZGre    C    T        0      0        2 
   2  chr2_22716991     ZHar    C    T        0      0        2 
   2  chr2_22716991   Sample    C    T        1      2        2 
   2  chr2_22726856     AAsi    T    G        1      2        2 
   2  chr2_22726856     AKia    T    G        0      0        2 
   2  chr2_22726856     AOna    T    G        0      0        2 
   2  chr2_22726856     ASom    T    G        1      2        2 
   2  chr2_22726856     HCab    T    G        0      0        2 
   2  chr2_22726856     HPrz    T    G        0      0        2 
   2  chr2_22726856     ZBoe    T    G        0      0        2 
   2  chr2_22726856     ZGre    T    G        0      0        2 
   2  chr2_22726856     ZHar    T    G        0      0        2 
   2  chr2_22726856   Sample    T    G        0      0        2 
   2  chr2_22727228     AAsi    G    C        0      0        2 
   2  chr2_22727228     AKia    G    C        0      0        2 
   2  chr2_22727228     AOna    G    C        0      0        2 
   2  chr2_22727228     ASom    G    C        0      0        2 
   2  chr2_22727228     HCab    G    C        1      2        2 
   2  chr2_22727228     HPrz    G    C        1      2        2 
   2  chr2_22727228     ZBoe    G    C        0      0        2 
   2  chr2_22727228     ZGre    G    C        0      0        2 
   2  chr2_22727228     ZHar    G    C        0      0        2 
   2  chr2_22727228   Sample    G    C        1      2        2 
   2  chr2_22732264     AAsi    T    C        1      2        2 
   2  chr2_22732264     AKia    T    C        0      0        2 
   2  chr2_22732264     AOna    T    C        0      0        2 
   2  chr2_22732264     ASom    T    C        1      2        2 
   2  chr2_22732264     HCab    T    C        0      0        2 
   2  chr2_22732264     HPrz    T    C        0      0        2 
   2  chr2_22732264     ZBoe    T    C        1      2        2 
   2  chr2_22732264     ZGre    T    C        1      2        2 
   2  chr2_22732264     ZHar    T    C        1      2        2 
   2  chr2_22732264   Sample    T    C        0      0        2 
   2  chr2_22732602     AAsi    G    A        0      0        2 
   2  chr2_22732602     AKia    G    A        0      0        2 
   2  chr2_22732602     AOna    G    A        0      0        2 
   2  chr2_22732602     ASom    G    A        0      0        2 
   2  chr2_22732602     HCab    G    A        0      0        2 
   2  chr2_22732602     HPrz    G    A      0.5      1        2 
   2  chr2_22732602     ZBoe    G    A        0      0        2 
   2  chr2_22732602     ZGre    G    A        0      0        2 
   2  chr2_22732602     ZHar    G    A        0      0        2 
   2  chr2_22732602   Sample    G    A        0      0        2 
   2  chr2_22732974     AAsi    A    T        0      0        2 
   2  chr2_22732974     AKia    A    T        0      0        2 
   2  chr2_22732974     AOna    A    T        0      0        2 
   2  chr2_22732974     ASom    A    T        0      0        2 
   2  chr2_22732974     HCab    A    T        0      0        2 
   2  chr2_22732974     HPrz    A    T      0.5      1        2 
   2  chr2_22732974     ZBoe    A    T        0      0        2 
   2  chr2_22732974     ZGre    A    T        0      0        2 
   2  chr2_22732974     ZHar    A    T        0      0        2 
   2  chr2_22732974   Sample    A    T        0      0        2 
   2  chr2_22733781     AAsi    A    G        1      2        2 
   2  chr2_22733781     AKia    A    G        0      0        2 
   2  chr2_22733781     AOna    A    G        0      0        2 
   2  chr2_22733781     ASom    A    G        0      0        2 
   2  chr2_22733781     HCab    A    G        0      0        2 
   2  chr2_22733781     HPrz    A    G        0      0        2 
   2  chr2_22733781     ZBoe    A    G        0      0        2 
   2  chr2_22733781     ZGre    A    G        0      0        2 
   2  chr2_22733781     ZHar    A    G        0      0        2 
   2  chr2_22733781   Sample    A    G        0      0        2 
   2  chr2_22749963     AAsi    A    G        0      0        2 
   2  chr2_22749963     AKia    A    G      0.5      1        2 
   2  chr2_22749963     AOna    A    G        0      0        2 
   2  chr2_22749963     ASom    A    G        0      0        2 
   2  chr2_22749963     HCab    A    G        0      0        2 
   2  chr2_22749963     HPrz    A    G        0      0        2 
   2  chr2_22749963     ZBoe    A    G        0      0        2 
   2  chr2_22749963     ZGre    A    G        0      0        2 
   2  chr2_22749963     ZHar    A    G        0      0        2 
   2  chr2_22749963   Sample    A    G        0      0        2 
   2  chr2_22753049     AAsi    A    T        0      0        2 
   2  chr2_22753049     AKia    A    T        0      0        2 
   2  chr2_22753049     AOna    A    T        0      0        2 
   2  chr2_22753049     ASom    A    T        0      0        2 
   2  chr2_22753049     HCab    A    T        0      0        2 
   2  chr2_22753049     HPrz    A    T      0.5      1        2 
   2  chr2_22753049     ZBoe    A    T        0      0        2 
   2  chr2_22753049     ZGre    A    T        0      0        2 
   2  chr2_22753049     ZHar    A    T        0      0        2 
   2  chr2_22753049   Sample    A    T        0      0        2 
   2  chr2_22757265     AAsi    G    A        0      0        2 
   2  chr2_22757265     AKia    G    A        0      0        2 
   2  chr2_22757265     AOna    G    A        0      0        2 
   2  chr2_22757265     ASom    G    A        0      0        2 
   2  chr2_22757265     HCab    G    A        0      0        2 
   2  chr2_22757265     HPrz    G    A      0.5      1        2 
   2  chr2_22757265     ZBoe    G    A        0      0        2 
   2  chr2_22757265     ZGre    G    A        0      0        2 
   2  chr2_22757265     ZHar    G    A        0      0        2 
   2  chr2_22757265   Sample    G    A        1      2        2 
   2  chr2_22763618     AAsi    A    G        0      0        2 
   2  chr2_22763618     AKia    A    G        0      0        2 
   2  chr2_22763618     AOna    A    G        0      0        2 
   2  chr2_22763618     ASom    A    G        0      0        2 
   2  chr2_22763618     HCab    A    G        0      0        2 
   2  chr2_22763618     HPrz    A    G        0      0        2 
   2  chr2_22763618     ZBoe    A    G        0      0        2 
   2  chr2_22763618     ZGre    A    G        0      0        2 
   2  chr2_22763618     ZHar    A    G      0.5      1        2 
   2  chr2_22763618   Sample    A    G        0      0        2 
   2  chr2_22768886     AAsi    T    A        0      0        2 
   2  chr2_22768886     AKia    T    A        0      0        2 
   2  chr2_22768886     AOna    T    A        0      0        2 
   2  chr2_22768886     ASom    T    A        0      0        2 
   2  chr2_22768886     HCab    T    A        0      0        2 
   2  chr2_22768886     HPrz    T    A        0      0        2 
   2  chr2_22768886     ZBoe    T    A        1      2        2 
   2  chr2_22768886     ZGre    T    A        0      0        2 
   2  chr2_22768886     ZHar    T    A        0      0        2 
   2  chr2_22768886   Sample    T    A        0      0        2 
   2  chr2_22773435     AAsi    G    C        0      0        2 
   2  chr2_22773435     AKia    G    C        0      0        2 
   2  chr2_22773435     AOna    G    C        1      2        2 
   2  chr2_22773435     ASom    G    C        0      0        2 
   2  chr2_22773435     HCab    G    C        0      0        2 
   2  chr2_22773435     HPrz    G    C        0      0        2 
   2  chr2_22773435     ZBoe    G    C        0      0        2 
   2  chr2_22773435     ZGre    G    C        0      0        2 
   2  chr2_22773435     ZHar    G    C        0      0        2 
   2  chr2_22773435   Sample    G    C        0      0        2 
   2  chr2_22778196     AAsi    T    C        1      2        2 
   2  chr2_22778196     AKia    T    C        0      0        2 
   2  chr2_22778196     AOna    T    C        0      0        2 
   2  chr2_22778196     ASom    T    C        0      0        2 
   2  chr2_22778196     HCab    T    C        0      0        2 
   2  chr2_22778196     HPrz    T    C        0      0        2 
   2  chr2_22778196     ZBoe    T    C        0      0        2 
   2  chr2_22778196     ZGre    T    C        0      0        2 
   2  chr2_22778196     ZHar    T    C        0      0        2 
   2  chr2_22778196   Sample    T    C        0      0        2 
   2  chr2_22785294     AAsi    G    A        0      0        2 
   2  chr2_22785294     AKia    G    A        0      0        2 
   2  chr2_22785294     AOna    G    A        0      0        2 
   2  chr2_22785294     ASom    G    A        0      0        2 
   2  chr2_22785294     HCab    G    A        0      0        2 
   2  chr2_22785294     HPrz    G    A        0      0        2 
   2  chr2_22785294     ZBoe    G    A        0      0        2 
   2  chr2_22785294     ZGre    G    A      0.5      1        2 
   2  chr2_22785294     ZHar    G    A        0      0        2 
   2  chr2_22785294   Sample    G    A        0      0        2 
   2  chr2_22789440     AAsi    T    C        0      0        2 
   2  chr2_22789440     AKia    T    C        0      0        2 
   2  chr2_22789440     AOna    T    C        0      0        2 
   2  chr2_22789440     ASom    T    C        0      0        2 
   2  chr2_22789440     HCab    T    C        0      0        2 
   2  chr2_22789440     HPrz    T    C        0      0        2 
   2  chr2_22789440     ZBoe    T    C      0.5      1        2 
   2  chr2_22789440     ZGre    T    C        0      0        2 
   2  chr2_22789440     ZHar    T    C        0      0        2 
   2  chr2_22789440   Sample    T    C        0      0        2 
   2  chr2_22797246     AAsi    C    G        0      0        2 
   2  chr2_22797246     AKia    C    G        0      0        2 
   2  chr2_22797246     AOna    C    G        0      0        2 
   2  chr2_22797246     ASom    C    G        0      0        2 
   2  chr2_22797246     HCab    C    G        0      0        2 
   2  chr2_22797246     HPrz    C    G        0      0        2 
   2  chr2_22797246     ZBoe    C    G        0      0        2 
   2  chr2_22797246     ZGre    C    G        0      0        2 
   2  chr2_22797246     ZHar    C    G        1      2        2 
   2  chr2_22797246   Sample    C    G        0      0        2 
   2  chr2_22797478     AAsi    G    A        0      0        2 
   2  chr2_22797478     AKia    G    A        0      0        2 
   2  chr2_22797478     AOna    G    A        0      0        2 
   2  chr2_22797478     ASom    G    A        0      0        2 
   2  chr2_22797478     HCab    G    A        0      0        2 
   2  chr2_22797478     HPrz    G    A        0      0        2 
   2  chr2_22797478     ZBoe    G    A        0      0        2 
   2  chr2_22797478     ZGre    G    A        0      0        2 
   2  chr2_22797478     ZHar    G    A      0.5      1        2 
   2  chr2_22797478   Sample    G    A        0      0        2 
   2  chr2_22797504     AAsi    C    T        0      0        2 
   2  chr2_22797504     AKia    C    T        1      2        2 
   2  chr2_22797504     AOna    C    T      0.5      1        2 
   2  chr2_22797504     ASom    C    T        0      0        2 
   2  chr2_22797504     HCab    C    T        1      2        2 
   2  chr2_22797504     HPrz    C    T        1      2        2 
   2  chr2_22797504     ZBoe    C    T        0      0        2 
   2  chr2_22797504     ZGre    C    T        0      0        2 
   2  chr2_22797504     ZHar    C    T        0      0        2 
   2  chr2_22797504   Sample    C    T        1      2        2 
   2  chr2_22797576     AAsi    T    C        0      0        2 
   2  chr2_22797576     AKia    T    C        0      0        2 
   2  chr2_22797576     AOna    T    C        0      0        2 
   2  chr2_22797576     ASom    T    C        0      0        2 
   2  chr2_22797576     HCab    T    C        0      0        2 
   2  chr2_22797576     HPrz    T    C        0      0        2 
   2  chr2_22797576     ZBoe    T    C        0      0        2 
   2  chr2_22797576     ZGre    T    C        1      2        2 
   2  chr2_22797576     ZHar    T    C        0      0        2 
   2  chr2_22797576   Sample    T    C        0      0        2 
   2  chr2_22798308     AAsi    C    T        0      0        2 
   2  chr2_22798308     AKia    C    T      0.5      1        2 
   2  chr2_22798308     AOna    C    T      0.5      1        2 
   2  chr2_22798308     ASom    C    T        0      0        2 
   2  chr2_22798308     HCab    C    T        1      2        2 
   2  chr2_22798308     HPrz    C    T        1      2        2 
   2  chr2_22798308     ZBoe    C    T        0      0        2 
   2  chr2_22798308     ZGre    C    T        0      0        2 
   2  chr2_22798308     ZHar    C    T        0      0        2 
   2  chr2_22798308   Sample    C    T        1      2        2 
   2  chr2_22805582     AAsi    C    G        0      0        2 
   2  chr2_22805582     AKia    C    G        0      0        2 
   2  chr2_22805582     AOna    C    G        0      0        2 
   2  chr2_22805582     ASom    C    G        0      0        2 
   2  chr2_22805582     HCab    C    G        1      2        2 
   2  chr2_22805582     HPrz    C    G        1      2        2 
   2  chr2_22805582     ZBoe    C    G        0      0        2 
   2  chr2_22805582     ZGre    C    G        0      0        2 
   2  chr2_22805582     ZHar    C    G        0      0        2 
   2  chr2_22805582   Sample    C    G        1      2        2 
   2  chr2_22806733     AAsi    A    C        0      0        2 
   2  chr2_22806733     AKia    A    C        0      0        2 
   2  chr2_22806733     AOna    A    C        0      0        2 
   2  chr2_22806733     ASom    A    C        0      0        2 
   2  chr2_22806733     HCab    A    C        1      2        2 
   2  chr2_22806733     HPrz    A    C        1      2        2 
   2  chr2_22806733     ZBoe    A    C        0      0        2 
   2  chr2_22806733     ZGre    A    C        0      0        2 
   2  chr2_22806733     ZHar    A    C        0      0        2 
   2  chr2_22806733   Sample    A    C        1      2        2 
   2  chr2_22810199     AAsi    A    G        0      0        2 
   2  chr2_22810199     AKia    A    G        0      0        2 
   2  chr2_22810199     AOna    A    G        0      0        2 
   2  chr2_22810199     ASom    A    G        0      0        2 
   2  chr2_22810199     HCab    A    G      0.5      1        2 
   2  chr2_22810199     HPrz    A    G        0      0        2 
   2  chr2_22810199     ZBoe    A    G        0      0        2 
   2  chr2_22810199     ZGre    A    G        0      0        2 
   2  chr2_22810199     ZHar    A    G        0      0        2 
   2  chr2_22810199   Sample    A    G        0      0        2 
   2  chr2_22811142     AAsi    G    A        0      0        2 
   2  chr2_22811142     AKia    G    A      0.5      1        2 
   2  chr2_22811142     AOna    G    A      0.5      1        2 
   2  chr2_22811142     ASom    G    A        0      0        2 
   2  chr2_22811142     HCab    G    A        0      0        2 
   2  chr2_22811142     HPrz    G    A        0      0        2 
   2  chr2_22811142     ZBoe    G    A        0      0        2 
   2  chr2_22811142     ZGre    G    A        0      0        2 
   2  chr2_22811142     ZHar    G    A        0      0        2 
   2  chr2_22811142   Sample    G    A        0      0        2 
   2  chr2_22815353     AAsi    A    G        1      2        2 
   2  chr2_22815353     AKia    A    G        0      0        2 
   2  chr2_22815353     AOna    A    G        0      0        2 
   2  chr2_22815353     ASom    A    G        1      2        2 
   2  chr2_22815353     HCab    A    G        0      0        2 
   2  chr2_22815353     HPrz    A    G        0      0        2 
   2  chr2_22815353     ZBoe    A    G        0      0        2 
   2  chr2_22815353     ZGre    A    G        0      0        2 
   2  chr2_22815353     ZHar    A    G        0      0        2 
   2  chr2_22815353   Sample    A    G        0      0        2 
   2  chr2_22816744     AAsi    C    T        0      0        2 
   2  chr2_22816744     AKia    C    T        0      0        2 
   2  chr2_22816744     AOna    C    T        0      0        2 
   2  chr2_22816744     ASom    C    T        0      0        2 
   2  chr2_22816744     HCab    C    T        0      0        2 
   2  chr2_22816744     HPrz    C    T        0      0        2 
   2  chr2_22816744     ZBoe    C    T      0.5      1        2 
   2  chr2_22816744     ZGre    C    T        1      2        2 
   2  chr2_22816744     ZHar    C    T        1      2        2 
   2  chr2_22816744   Sample    C    T        0      0        2 
   2  chr2_22818135     AAsi    T    C        0      0        2 
   2  chr2_22818135     AKia    T    C        0      0        2 
   2  chr2_22818135     AOna    T    C        0      0        2 
   2  chr2_22818135     ASom    T    C        0      0        2 
   2  chr2_22818135     HCab    T    C        1      2        2 
   2  chr2_22818135     HPrz    T    C        1      2        2 
   2  chr2_22818135     ZBoe    T    C        0      0        2 
   2  chr2_22818135     ZGre    T    C        0      0        2 
   2  chr2_22818135     ZHar    T    C        0      0        2 
   2  chr2_22818135   Sample    T    C        1      2        2 
   2  chr2_22818962     AAsi    C    T        0      0        2 
   2  chr2_22818962     AKia    C    T        0      0        2 
   2  chr2_22818962     AOna    C    T        0      0        2 
   2  chr2_22818962     ASom    C    T        0      0        2 
   2  chr2_22818962     HCab    C    T        1      2        2 
   2  chr2_22818962     HPrz    C    T        1      2        2 
   2  chr2_22818962     ZBoe    C    T        0      0        2 
   2  chr2_22818962     ZGre    C    T        0      0        2 
   2  chr2_22818962     ZHar    C    T        0      0        2 
   2  chr2_22818962   Sample    C    T        1      2        2 
   2  chr2_22819734     AAsi    G    A        0      0        2 
   2  chr2_22819734     AKia    G    A        0      0        2 
   2  chr2_22819734     AOna    G    A        0      0        2 
   2  chr2_22819734     ASom    G    A        0      0        2 
   2  chr2_22819734     HCab    G    A        1      2        2 
   2  chr2_22819734     HPrz    G    A        1      2        2 
   2  chr2_22819734     ZBoe    G    A        0      0        2 
   2  chr2_22819734     ZGre    G    A        0      0        2 
   2  chr2_22819734     ZHar    G    A        0      0        2 
   2  chr2_22819734   Sample    G    A        1      2        2 
   2  chr2_22825708     AAsi    T    C        0      0        2 
   2  chr2_22825708     AKia    T    C        0      0        2 
   2  chr2_22825708     AOna    T    C        1      2        2 
   2  chr2_22825708     ASom    T    C        0      0        2 
   2  chr2_22825708     HCab    T    C        0      0        2 
   2  chr2_22825708     HPrz    T    C        0      0        2 
   2  chr2_22825708     ZBoe    T    C        0      0        2 
   2  chr2_22825708     ZGre    T    C        0      0        2 
   2  chr2_22825708     ZHar    T    C        0      0        2 
   2  chr2_22825708   Sample    T    C        0      0        2 
   2  chr2_22838073     AAsi    A    G        0      0        2 
   2  chr2_22838073     AKia    A    G        0      0        2 
   2  chr2_22838073     AOna    A    G        0      0        2 
   2  chr2_22838073     ASom    A    G        0      0        2 
   2  chr2_22838073     HCab    A    G        1      2        2 
   2  chr2_22838073     HPrz    A    G        1      2        2 
   2  chr2_22838073     ZBoe    A    G        0      0        2 
   2  chr2_22838073     ZGre    A    G        0      0        2 
   2  chr2_22838073     ZHar    A    G        0      0        2 
   2  chr2_22838073   Sample    A    G        1      2        2 
   2  chr2_22840783     AAsi    G    C        0      0        2 
   2  chr2_22840783     AKia    G    C        0      0        2 
   2  chr2_22840783     AOna    G    C        0      0        2 
   2  chr2_22840783     ASom    G    C        0      0        2 
   2  chr2_22840783     HCab    G    C        1      2        2 
   2  chr2_22840783     HPrz    G    C        1      2        2 
   2  chr2_22840783     ZBoe    G    C        0      0        2 
   2  chr2_22840783     ZGre    G    C        0      0        2 
   2  chr2_22840783     ZHar    G    C        0      0        2 
   2  chr2_22840783   Sample    G    C        1      2        2 
   2  chr2_22842707     AAsi    G    A        0      0        2 
   2  chr2_22842707     AKia    G    A        0      0        2 
   2  chr2_22842707     AOna    G    A        0      0        2 
   2  chr2_22842707     ASom    G    A        0      0        2 
   2  chr2_22842707     HCab    G    A        0      0        2 
   2  chr2_22842707     HPrz    G    A        0      0        2 
   2  chr2_22842707     ZBoe    G    A      0.5      1        2 
   2  chr2_22842707     ZGre    G    A        0      0        2 
   2  chr2_22842707     ZHar    G    A        0      0        2 
   2  chr2_22842707   Sample    G    A        0      0        2 
   2  chr2_22843867     AAsi    T    G        0      0        2 
   2  chr2_22843867     AKia    T    G        0      0        2 
   2  chr2_22843867     AOna    T    G        0      0        2 
   2  chr2_22843867     ASom    T    G        0      0        2 
   2  chr2_22843867     HCab    T    G        1      2        2 
   2  chr2_22843867     HPrz    T    G        0      0        2 
   2  chr2_22843867     ZBoe    T    G        0      0        2 
   2  chr2_22843867     ZGre    T    G        0      0        2 
   2  chr2_22843867     ZHar    T    G        0      0        2 
   2  chr2_22843867   Sample    T    G        0      0        2 
   2  chr2_22846051     AAsi    T    C        0      0        2 
   2  chr2_22846051     AKia    T    C        0      0        2 
   2  chr2_22846051     AOna    T    C        0      0        2 
   2  chr2_22846051     ASom    T    C        0      0        2 
   2  chr2_22846051     HCab    T    C        1      2        2 
   2  chr2_22846051     HPrz    T    C        1      2        2 
   2  chr2_22846051     ZBoe    T    C        0      0        2 
   2  chr2_22846051     ZGre    T    C        0      0        2 
   2  chr2_22846051     ZHar    T    C        0      0        2 
   2  chr2_22846051   Sample    T    C        1      2        2 
   2  chr2_22847897     AAsi    T    C        0      0        2 
   2  chr2_22847897     AKia    T    C        0      0        2 
   2  chr2_22847897     AOna    T    C        0      0        2 
   2  chr2_22847897     ASom    T    C        0      0        2 
   2  chr2_22847897     HCab    T    C        0      0        2 
   2  chr2_22847897     HPrz    T    C        0      0        2 
   2  chr2_22847897     ZBoe    T    C        0      0        2 
   2  chr2_22847897     ZGre    T    C        0      0        2 
   2  chr2_22847897     ZHar    T    C        1      2        2 
   2  chr2_22847897   Sample    T    C        0      0        2 
   2  chr2_22848790     AAsi    A    G        0      0        2 
   2  chr2_22848790     AKia    A    G        0      0        2 
   2  chr2_22848790     AOna    A    G        0      0        2 
   2  chr2_22848790     ASom    A    G        0      0        2 
   2  chr2_22848790     HCab    A    G      0.5      1        2 
   2  chr2_22848790     HPrz    A    G      0.5      1        2 
   2  chr2_22848790     ZBoe    A    G        0      0        2 
   2  chr2_22848790     ZGre    A    G        0      0        2 
   2  chr2_22848790     ZHar    A    G        0      0        2 
   2  chr2_22848790   Sample    A    G        0      0        2 
   2  chr2_22855067     AAsi    C    G        0      0        2 
   2  chr2_22855067     AKia    C    G        0      0        2 
   2  chr2_22855067     AOna    C    G        0      0        2 
   2  chr2_22855067     ASom    C    G        0      0        2 
   2  chr2_22855067     HCab    C    G        1      2        2 
   2  chr2_22855067     HPrz    C    G        1      2        2 
   2  chr2_22855067     ZBoe    C    G        0      0        2 
   2  chr2_22855067     ZGre    C    G        0      0        2 
   2  chr2_22855067     ZHar    C    G        0      0        2 
   2  chr2_22855067   Sample    C    G        1      2        2 
   2  chr2_22855596     AAsi    T    A        0      0        2 
   2  chr2_22855596     AKia    T    A        0      0        2 
   2  chr2_22855596     AOna    T    A        0      0        2 
   2  chr2_22855596     ASom    T    A        0      0        2 
   2  chr2_22855596     HCab    T    A        0      0        2 
   2  chr2_22855596     HPrz    T    A      0.5      1        2 
   2  chr2_22855596     ZBoe    T    A        0      0        2 
   2  chr2_22855596     ZGre    T    A        0      0        2 
   2  chr2_22855596     ZHar    T    A        0      0        2 
   2  chr2_22855596   Sample    T    A        0      0        2 
   2  chr2_22856302     AAsi    G    A        0      0        2 
   2  chr2_22856302     AKia    G    A        0      0        2 
   2  chr2_22856302     AOna    G    A        0      0        2 
   2  chr2_22856302     ASom    G    A        0      0        2 
   2  chr2_22856302     HCab    G    A        0      0        2 
   2  chr2_22856302     HPrz    G    A        0      0        2 
   2  chr2_22856302     ZBoe    G    A      0.5      1        2 
   2  chr2_22856302     ZGre    G    A        0      0        2 
   2  chr2_22856302     ZHar    G    A        0      0        2 
   2  chr2_22856302   Sample    G    A        0      0        2 
   2  chr2_22858018     AAsi    G    A        0      0        2 
   2  chr2_22858018     AKia    G    A        0      0        2 
   2  chr2_22858018     AOna    G    A        0      0        2 
   2  chr2_22858018     ASom    G    A        0      0        2 
   2  chr2_22858018     HCab    G    A        0      0        2 
   2  chr2_22858018     HPrz    G    A        0      0        2 
   2  chr2_22858018     ZBoe    G    A        0      0        2 
   2  chr2_22858018     ZGre    G    A        0      0        2 
   2  chr2_22858018     ZHar    G    A        1      2        2 
   2  chr2_22858018   Sample    G    A        0      0        2 
   2  chr2_22861918     AAsi    C    T        1      2        2 
   2  chr2_22861918     AKia    C    T        0      0        2 
   2  chr2_22861918     AOna    C    T        0      0        2 
   2  chr2_22861918     ASom    C    T        1      2        2 
   2  chr2_22861918     HCab    C    T        0      0        2 
   2  chr2_22861918     HPrz    C    T        0      0        2 
   2  chr2_22861918     ZBoe    C    T        0      0        2 
   2  chr2_22861918     ZGre    C    T        0      0        2 
   2  chr2_22861918     ZHar    C    T        0      0        2 
   2  chr2_22861918   Sample    C    T        0      0        2 
   2  chr2_22864926     AAsi    T    C        0      0        2 
   2  chr2_22864926     AKia    T    C        0      0        2 
   2  chr2_22864926     AOna    T    C        0      0        2 
   2  chr2_22864926     ASom    T    C        0      0        2 
   2  chr2_22864926     HCab    T    C        1      2        2 
   2  chr2_22864926     HPrz    T    C        1      2        2 
   2  chr2_22864926     ZBoe    T    C        0      0        2 
   2  chr2_22864926     ZGre    T    C        0      0        2 
   2  chr2_22864926     ZHar    T    C        0      0        2 
   2  chr2_22864926   Sample    T    C        1      2        2 
   2  chr2_22865048     AAsi    T    A        0      0        2 
   2  chr2_22865048     AKia    T    A        0      0        2 
   2  chr2_22865048     AOna    T    A        0      0        2 
   2  chr2_22865048     ASom    T    A        0      0        2 
   2  chr2_22865048     HCab    T    A        1      2        2 
   2  chr2_22865048     HPrz    T    A        1      2        2 
   2  chr2_22865048     ZBoe    T    A        0      0        2 
   2  chr2_22865048     ZGre    T    A        0      0        2 
   2  chr2_22865048     ZHar    T    A        0      0        2 
   2  chr2_22865048   Sample    T    A        1      2        2 
   2  chr2_22869155     AAsi    T    C        0      0        2 
   2  chr2_22869155     AKia    T    C        0      0        2 
   2  chr2_22869155     AOna    T    C        0      0        2 
   2  chr2_22869155     ASom    T    C        0      0        2 
   2  chr2_22869155     HCab    T    C        0      0        2 
   2  chr2_22869155     HPrz    T    C        0      0        2 
   2  chr2_22869155     ZBoe    T    C        0      0        2 
   2  chr2_22869155     ZGre    T    C        0      0        2 
   2  chr2_22869155     ZHar    T    C        1      2        2 
   2  chr2_22869155   Sample    T    C        1      2        2 
   2  chr2_22873734     AAsi    T    C        0      0        2 
   2  chr2_22873734     AKia    T    C        0      0        2 
   2  chr2_22873734     AOna    T    C        0      0        2 
   2  chr2_22873734     ASom    T    C        0      0        2 
   2  chr2_22873734     HCab    T    C        0      0        2 
   2  chr2_22873734     HPrz    T    C        0      0        2 
   2  chr2_22873734     ZBoe    T    C      0.5      1        2 
   2  chr2_22873734     ZGre    T    C        0      0        2 
   2  chr2_22873734     ZHar    T    C        0      0        2 
   2  chr2_22873734   Sample    T    C        0      0        2 
   2  chr2_22875347     AAsi    T    C        0      0        2 
   2  chr2_22875347     AKia    T    C        1      2        2 
   2  chr2_22875347     AOna    T    C        0      0        2 
   2  chr2_22875347     ASom    T    C        0      0        2 
   2  chr2_22875347     HCab    T    C        0      0        2 
   2  chr2_22875347     HPrz    T    C        0      0        2 
   2  chr2_22875347     ZBoe    T    C        0      0        2 
   2  chr2_22875347     ZGre    T    C        0      0        2 
   2  chr2_22875347     ZHar    T    C        0      0        2 
   2  chr2_22875347   Sample    T    C        0      0        2 
   2  chr2_22878993     AAsi    C    G        0      0        2 
   2  chr2_22878993     AKia    C    G        0      0        2 
   2  chr2_22878993     AOna    C    G        0      0        2 
   2  chr2_22878993     ASom    C    G        0      0        2 
   2  chr2_22878993     HCab    C    G      0.5      1        2 
   2  chr2_22878993     HPrz    C    G      0.5      1        2 
   2  chr2_22878993     ZBoe    C    G        0      0        2 
   2  chr2_22878993     ZGre    C    G        0      0        2 
   2  chr2_22878993     ZHar    C    G        0      0        2 
   2  chr2_22878993   Sample    C    G        0      0        2 
   2  chr2_22883163     AAsi    A    G        0      0        2 
   2  chr2_22883163     AKia    A    G        0      0        2 
   2  chr2_22883163     AOna    A    G        0      0        2 
   2  chr2_22883163     ASom    A    G        0      0        2 
   2  chr2_22883163     HCab    A    G        1      2        2 
   2  chr2_22883163     HPrz    A    G        1      2        2 
   2  chr2_22883163     ZBoe    A    G        0      0        2 
   2  chr2_22883163     ZGre    A    G        0      0        2 
   2  chr2_22883163     ZHar    A    G        0      0        2 
   2  chr2_22883163   Sample    A    G        1      2        2 
   2  chr2_22889447     AAsi    T    C        0      0        2 
   2  chr2_22889447     AKia    T    C        0      0        2 
   2  chr2_22889447     AOna    T    C        0      0        2 
   2  chr2_22889447     ASom    T    C        0      0        2 
   2  chr2_22889447     HCab    T    C        1      2        2 
   2  chr2_22889447     HPrz    T    C      0.5      1        2 
   2  chr2_22889447     ZBoe    T    C        0      0        2 
   2  chr2_22889447     ZGre    T    C        0      0        2 
   2  chr2_22889447     ZHar    T    C        0      0        2 
   2  chr2_22889447   Sample    T    C        1      2        2 
   2  chr2_22892065     AAsi    G    A        0      0        2 
   2  chr2_22892065     AKia    G    A        0      0        2 
   2  chr2_22892065     AOna    G    A        0      0        2 
   2  chr2_22892065     ASom    G    A        0      0        2 
   2  chr2_22892065     HCab    G    A        1      2        2 
   2  chr2_22892065     HPrz    G    A        1      2        2 
   2  chr2_22892065     ZBoe    G    A        0      0        2 
   2  chr2_22892065     ZGre    G    A        0      0        2 
   2  chr2_22892065     ZHar    G    A        0      0        2 
   2  chr2_22892065   Sample    G    A        1      2        2 
   2  chr2_22894039     AAsi    G    T      0.5      1        2 
   2  chr2_22894039     AKia    G    T        0      0        2 
   2  chr2_22894039     AOna    G    T        0      0        2 
   2  chr2_22894039     ASom    G    T      0.5      1        2 
   2  chr2_22894039     HCab    G    T        0      0        2 
   2  chr2_22894039     HPrz    G    T        0      0        2 
   2  chr2_22894039     ZBoe    G    T        0      0        2 
   2  chr2_22894039     ZGre    G    T        0      0        2 
   2  chr2_22894039     ZHar    G    T        0      0        2 
   2  chr2_22894039   Sample    G    T        0      0        2 
   2  chr2_22899701     AAsi    T    C        0      0        2 
   2  chr2_22899701     AKia    T    C        1      2        2 
   2  chr2_22899701     AOna    T    C      0.5      1        2 
   2  chr2_22899701     ASom    T    C        0      0        2 
   2  chr2_22899701     HCab    T    C        0      0        2 
   2  chr2_22899701     HPrz    T    C        0      0        2 
   2  chr2_22899701     ZBoe    T    C        0      0        2 
   2  chr2_22899701     ZGre    T    C        0      0        2 
   2  chr2_22899701     ZHar    T    C        0      0        2 
   2  chr2_22899701   Sample    T    C        0      0        2 
   2  chr2_22905470     AAsi    C    T        0      0        2 
   2  chr2_22905470     AKia    C    T        0      0        2 
   2  chr2_22905470     AOna    C    T        0      0        2 
   2  chr2_22905470     ASom    C    T        0      0        2 
   2  chr2_22905470     HCab    C    T        0      0        2 
   2  chr2_22905470     HPrz    C    T        0      0        2 
   2  chr2_22905470     ZBoe    C    T      0.5      1        2 
   2  chr2_22905470     ZGre    C    T        0      0        2 
   2  chr2_22905470     ZHar    C    T        0      0        2 
   2  chr2_22905470   Sample    C    T        0      0        2 
   2  chr2_22905886     AAsi    A    G        0      0        2 
   2  chr2_22905886     AKia    A    G        0      0        2 
   2  chr2_22905886     AOna    A    G        0      0        2 
   2  chr2_22905886     ASom    A    G        0      0        2 
   2  chr2_22905886     HCab    A    G        0      0        2 
   2  chr2_22905886     HPrz    A    G        0      0        2 
   2  chr2_22905886     ZBoe    A    G        1      2        2 
   2  chr2_22905886     ZGre    A    G        0      0        2 
   2  chr2_22905886     ZHar    A    G        0      0        2 
   2  chr2_22905886   Sample    A    G        0      0        2 
   2  chr2_22906613     AAsi    G    C        0      0        2 
   2  chr2_22906613     AKia    G    C        0      0        2 
   2  chr2_22906613     AOna    G    C        0      0        2 
   2  chr2_22906613     ASom    G    C        0      0        2 
   2  chr2_22906613     HCab    G    C        1      2        2 
   2  chr2_22906613     HPrz    G    C        1      2        2 
   2  chr2_22906613     ZBoe    G    C        0      0        2 
   2  chr2_22906613     ZGre    G    C        0      0        2 
   2  chr2_22906613     ZHar    G    C        0      0        2 
   2  chr2_22906613   Sample    G    C        1      2        2 
   2  chr2_22916010     AAsi    T    C        0      0        2 
   2  chr2_22916010     AKia    T    C        0      0        2 
   2  chr2_22916010     AOna    T    C        0      0        2 
   2  chr2_22916010     ASom    T    C        0      0        2 
   2  chr2_22916010     HCab    T    C        1      2        2 
   2  chr2_22916010     HPrz    T    C        1      2        2 
   2  chr2_22916010     ZBoe    T    C        0      0        2 
   2  chr2_22916010     ZGre    T    C        0      0        2 
   2  chr2_22916010     ZHar    T    C        0      0        2 
   2  chr2_22916010   Sample    T    C        1      2        2 
   2  chr2_22922889     AAsi    T    G        0      0        2 
   2  chr2_22922889     AKia    T    G        0      0        2 
   2  chr2_22922889     AOna    T    G      0.5      1        2 
   2  chr2_22922889     ASom    T    G        0      0        2 
   2  chr2_22922889     HCab    T    G        0      0        2 
   2  chr2_22922889     HPrz    T    G        0      0        2 
   2  chr2_22922889     ZBoe    T    G        0      0        2 
   2  chr2_22922889     ZGre    T    G        0      0        2 
   2  chr2_22922889     ZHar    T    G        0      0        2 
   2  chr2_22922889   Sample    T    G        0      0        2 
   2  chr2_22927201     AAsi    G    A        0      0        2 
   2  chr2_22927201     AKia    G    A        0      0        2 
   2  chr2_22927201     AOna    G    A        0      0        2 
   2  chr2_22927201     ASom    G    A        0      0        2 
   2  chr2_22927201     HCab    G    A        1      2        2 
   2  chr2_22927201     HPrz    G    A        1      2        2 
   2  chr2_22927201     ZBoe    G    A        0      0        2 
   2  chr2_22927201     ZGre    G    A        0      0        2 
   2  chr2_22927201     ZHar    G    A        0      0        2 
   2  chr2_22927201   Sample    G    A        1      2        2 
   2  chr2_22929075     AAsi    A    G        0      0        2 
   2  chr2_22929075     AKia    A    G        0      0        2 
   2  chr2_22929075     AOna    A    G        0      0        2 
   2  chr2_22929075     ASom    A    G        0      0        2 
   2  chr2_22929075     HCab    A    G        0      0        2 
   2  chr2_22929075     HPrz    A    G        0      0        2 
   2  chr2_22929075     ZBoe    A    G      0.5      1        2 
   2  chr2_22929075     ZGre    A    G        0      0        2 
   2  chr2_22929075     ZHar    A    G        0      0        2 
   2  chr2_22929075   Sample    A    G        0      0        2 
   2  chr2_22932235     AAsi    A    G        0      0        2 
   2  chr2_22932235     AKia    A    G        0      0        2 
   2  chr2_22932235     AOna    A    G        0      0        2 
   2  chr2_22932235     ASom    A    G        0      0        2 
   2  chr2_22932235     HCab    A    G        0      0        2 
   2  chr2_22932235     HPrz    A    G      0.5      1        2 
   2  chr2_22932235     ZBoe    A    G        0      0        2 
   2  chr2_22932235     ZGre    A    G        0      0        2 
   2  chr2_22932235     ZHar    A    G        0      0        2 
   2  chr2_22932235   Sample    A    G        1      2        2 
   2  chr2_22934149     AAsi    C    T        0      0        2 
   2  chr2_22934149     AKia    C    T        0      0        2 
   2  chr2_22934149     AOna    C    T        0      0        2 
   2  chr2_22934149     ASom    C    T        0      0        2 
   2  chr2_22934149     HCab    C    T        1      2        2 
   2  chr2_22934149     HPrz    C    T        1      2        2 
   2  chr2_22934149     ZBoe    C    T        0      0        2 
   2  chr2_22934149     ZGre    C    T        0      0        2 
   2  chr2_22934149     ZHar    C    T        0      0        2 
   2  chr2_22934149   Sample    C    T        0      0        2 
   2  chr2_22934868     AAsi    A    G        0      0        2 
   2  chr2_22934868     AKia    A    G        0      0        2 
   2  chr2_22934868     AOna    A    G        0      0        2 
   2  chr2_22934868     ASom    A    G        0      0        2 
   2  chr2_22934868     HCab    A    G        0      0        2 
   2  chr2_22934868     HPrz    A    G        0      0        2 
   2  chr2_22934868     ZBoe    A    G      0.5      1        2 
   2  chr2_22934868     ZGre    A    G        0      0        2 
   2  chr2_22934868     ZHar    A    G        0      0        2 
   2  chr2_22934868   Sample    A    G        0      0        2 
   2  chr2_22936800     AAsi    A    G        0      0        2 
   2  chr2_22936800     AKia    A    G      0.5      1        2 
   2  chr2_22936800     AOna    A    G      0.5      1        2 
   2  chr2_22936800     ASom    A    G        0      0        2 
   2  chr2_22936800     HCab    A    G        0      0        2 
   2  chr2_22936800     HPrz    A    G        0      0        2 
   2  chr2_22936800     ZBoe    A    G        0      0        2 
   2  chr2_22936800     ZGre    A    G        0      0        2 
   2  chr2_22936800     ZHar    A    G        0      0        2 
   2  chr2_22936800   Sample    A    G        0      0        2 
   2  chr2_22938174     AAsi    C    T        0      0        2 
   2  chr2_22938174     AKia    C    T      0.5      1        2 
   2  chr2_22938174     AOna    C    T        0      0        2 
   2  chr2_22938174     ASom    C    T        0      0        2 
   2  chr2_22938174     HCab    C    T        0      0        2 
   2  chr2_22938174     HPrz    C    T        0      0        2 
   2  chr2_22938174     ZBoe    C    T        0      0        2 
   2  chr2_22938174     ZGre    C    T        0      0        2 
   2  chr2_22938174     ZHar    C    T        0      0        2 
   2  chr2_22938174   Sample    C    T        0      0        2 
   2  chr2_22941758     AAsi    G    C        0      0        2 
   2  chr2_22941758     AKia    G    C      0.5      1        2 
   2  chr2_22941758     AOna    G    C        1      2        2 
   2  chr2_22941758     ASom    G    C        0      0        2 
   2  chr2_22941758     HCab    G    C        0      0        2 
   2  chr2_22941758     HPrz    G    C        0      0        2 
   2  chr2_22941758     ZBoe    G    C        1      2        2 
   2  chr2_22941758     ZGre    G    C        1      2        2 
   2  chr2_22941758     ZHar    G    C        1      2        2 
   2  chr2_22941758   Sample    G    C        0      0        2 
   2  chr2_22956452     AAsi    A    T        0      0        2 
   2  chr2_22956452     AKia    A    T        0      0        2 
   2  chr2_22956452     AOna    A    T        0      0        2 
   2  chr2_22956452     ASom    A    T        0      0        2 
   2  chr2_22956452     HCab    A    T        0      0        2 
   2  chr2_22956452     HPrz    A    T        0      0        2 
   2  chr2_22956452     ZBoe    A    T        0      0        2 
   2  chr2_22956452     ZGre    A    T        1      2        2 
   2  chr2_22956452     ZHar    A    T        0      0        2 
   2  chr2_22956452   Sample    A    T        0      0        2 
   2  chr2_22957159     AAsi    A    G        0      0        2 
   2  chr2_22957159     AKia    A    G        0      0        2 
   2  chr2_22957159     AOna    A    G        0      0        2 
   2  chr2_22957159     ASom    A    G        0      0        2 
   2  chr2_22957159     HCab    A    G        1      2        2 
   2  chr2_22957159     HPrz    A    G        1      2        2 
   2  chr2_22957159     ZBoe    A    G      0.5      1        2 
   2  chr2_22957159     ZGre    A    G        0      0        2 
   2  chr2_22957159     ZHar    A    G        0      0        2 
   2  chr2_22957159   Sample    A    G        1      2        2 
   2  chr2_22959350     AAsi    G    T        0      0        2 
   2  chr2_22959350     AKia    G    T        0      0        2 
   2  chr2_22959350     AOna    G    T        0      0        2 
   2  chr2_22959350     ASom    G    T        0      0        2 
   2  chr2_22959350     HCab    G    T        0      0        2 
   2  chr2_22959350     HPrz    G    T        0      0        2 
   2  chr2_22959350     ZBoe    G    T        0      0        2 
   2  chr2_22959350     ZGre    G    T        0      0        2 
   2  chr2_22959350     ZHar    G    T        1      2        2 
   2  chr2_22959350   Sample    G    T        0      0        2 
   2  chr2_22962690     AAsi    G    A        0      0        2 
   2  chr2_22962690     AKia    G    A        0      0        2 
   2  chr2_22962690     AOna    G    A      0.5      1        2 
   2  chr2_22962690     ASom    G    A        0      0        2 
   2  chr2_22962690     HCab    G    A        0      0        2 
   2  chr2_22962690     HPrz    G    A        0      0        2 
   2  chr2_22962690     ZBoe    G    A        0      0        2 
   2  chr2_22962690     ZGre    G    A        0      0        2 
   2  chr2_22962690     ZHar    G    A        0      0        2 
   2  chr2_22962690   Sample    G    A        0      0        2 
   2  chr2_22963305     AAsi    T    A        0      0        2 
   2  chr2_22963305     AKia    T    A        0      0        2 
   2  chr2_22963305     AOna    T    A        0      0        2 
   2  chr2_22963305     ASom    T    A        0      0        2 
   2  chr2_22963305     HCab    T    A        1      2        2 
   2  chr2_22963305     HPrz    T    A        1      2        2 
   2  chr2_22963305     ZBoe    T    A        0      0        2 
   2  chr2_22963305     ZGre    T    A        0      0        2 
   2  chr2_22963305     ZHar    T    A        0      0        2 
   2  chr2_22963305   Sample    T    A        1      2        2 
   2  chr2_22969603     AAsi    A    G        0      0        2 
   2  chr2_22969603     AKia    A    G        0      0        2 
   2  chr2_22969603     AOna    A    G        0      0        2 
   2  chr2_22969603     ASom    A    G        0      0        2 
   2  chr2_22969603     HCab    A    G        1      2        2 
   2  chr2_22969603     HPrz    A    G        1      2        2 
   2  chr2_22969603     ZBoe    A    G        0      0        2 
   2  chr2_22969603     ZGre    A    G        0      0        2 
   2  chr2_22969603     ZHar    A    G        0      0        2 
   2  chr2_22969603   Sample    A    G        1      2        2 
   2  chr2_22971493     AAsi    T    C        0      0        2 
   2  chr2_22971493     AKia    T    C        0      0        2 
   2  chr2_22971493     AOna    T    C        0      0        2 
   2  chr2_22971493     ASom    T    C        0      0        2 
   2  chr2_22971493     HCab    T    C        0      0        2 
   2  chr2_22971493     HPrz    T    C        0      0        2 
   2  chr2_22971493     ZBoe    T    C      0.5      1        2 
   2  chr2_22971493     ZGre    T    C        0      0        2 
   2  chr2_22971493     ZHar    T    C        0      0        2 
   2  chr2_22971493   Sample    T    C        0      0        2 
   2  chr2_22982520     AAsi    A    G        0      0        2 
   2  chr2_22982520     AKia    A    G        0      0        2 
   2  chr2_22982520     AOna    A    G        0      0        2 
   2  chr2_22982520     ASom    A    G        0      0        2 
   2  chr2_22982520     HCab    A    G        1      2        2 
   2  chr2_22982520     HPrz    A    G        1      2        2 
   2  chr2_22982520     ZBoe    A    G        0      0        2 
   2  chr2_22982520     ZGre    A    G        0      0        2 
   2  chr2_22982520     ZHar    A    G        0      0        2 
   2  chr2_22982520   Sample    A    G        1      2        2 
   2  chr2_22985310     AAsi    T    C        0      0        2 
   2  chr2_22985310     AKia    T    C        0      0        2 
   2  chr2_22985310     AOna    T    C        0      0        2 
   2  chr2_22985310     ASom    T    C        0      0        2 
   2  chr2_22985310     HCab    T    C        0      0        2 
   2  chr2_22985310     HPrz    T    C        0      0        2 
   2  chr2_22985310     ZBoe    T    C        1      2        2 
   2  chr2_22985310     ZGre    T    C        1      2        2 
   2  chr2_22985310     ZHar    T    C        1      2        2 
   2  chr2_22985310   Sample    T    C        0      0        2 
   2  chr2_22988841     AAsi    T    C        0      0        2 
   2  chr2_22988841     AKia    T    C        0      0        2 
   2  chr2_22988841     AOna    T    C        0      0        2 
   2  chr2_22988841     ASom    T    C        0      0        2 
   2  chr2_22988841     HCab    T    C        0      0        2 
   2  chr2_22988841     HPrz    T    C        0      0        2 
   2  chr2_22988841     ZBoe    T    C        0      0        2 
   2  chr2_22988841     ZGre    T    C        0      0        2 
   2  chr2_22988841     ZHar    T    C        1      2        2 
   2  chr2_22988841   Sample    T    C        0      0        2 
   2  chr2_22991270     AAsi    A    G        0      0        2 
   2  chr2_22991270     AKia    A    G        0      0        2 
   2  chr2_22991270     AOna    A    G        0      0        2 
   2  chr2_22991270     ASom    A    G        0      0        2 
   2  chr2_22991270     HCab    A    G        1      2        2 
   2  chr2_22991270     HPrz    A    G        1      2        2 
   2  chr2_22991270     ZBoe    A    G        0      0        2 
   2  chr2_22991270     ZGre    A    G        0      0        2 
   2  chr2_22991270     ZHar    A    G        0      0        2 
   2  chr2_22991270   Sample    A    G        1      2        2 
   2  chr2_22992428     AAsi    A    G        0      0        2 
   2  chr2_22992428     AKia    A    G        0      0        2 
   2  chr2_22992428     AOna    A    G        0      0        2 
   2  chr2_22992428     ASom    A    G        0      0        2 
   2  chr2_22992428     HCab    A    G        1      2        2 
   2  chr2_22992428     HPrz    A    G        1      2        2 
   2  chr2_22992428     ZBoe    A    G        0      0        2 
   2  chr2_22992428     ZGre    A    G        0      0        2 
   2  chr2_22992428     ZHar    A    G        0      0        2 
   2  chr2_22992428   Sample    A    G        1      2        2 
   2  chr2_23001951     AAsi    T    C        0      0        2 
   2  chr2_23001951     AKia    T    C        0      0        2 
   2  chr2_23001951     AOna    T    C        0      0        2 
   2  chr2_23001951     ASom    T    C        0      0        2 
   2  chr2_23001951     HCab    T    C        0      0        2 
   2  chr2_23001951     HPrz    T    C        0      0        2 
   2  chr2_23001951     ZBoe    T    C      0.5      1        2 
   2  chr2_23001951     ZGre    T    C        0      0        2 
   2  chr2_23001951     ZHar    T    C        0      0        2 
   2  chr2_23001951   Sample    T    C        0      0        2 
   2  chr2_23004935     AAsi    A    G        0      0        2 
   2  chr2_23004935     AKia    A    G        0      0        2 
   2  chr2_23004935     AOna    A    G      0.5      1        2 
   2  chr2_23004935     ASom    A    G        0      0        2 
   2  chr2_23004935     HCab    A    G        0      0        2 
   2  chr2_23004935     HPrz    A    G        0      0        2 
   2  chr2_23004935     ZBoe    A    G        0      0        2 
   2  chr2_23004935     ZGre    A    G        0      0        2 
   2  chr2_23004935     ZHar    A    G        0      0        2 
   2  chr2_23004935   Sample    A    G        0      0        2 
   2  chr2_23007683     AAsi    C    T        0      0        2 
   2  chr2_23007683     AKia    C    T        0      0        2 
   2  chr2_23007683     AOna    C    T        0      0        2 
   2  chr2_23007683     ASom    C    T        0      0        2 
   2  chr2_23007683     HCab    C    T        1      2        2 
   2  chr2_23007683     HPrz    C    T        1      2        2 
   2  chr2_23007683     ZBoe    C    T        0      0        2 
   2  chr2_23007683     ZGre    C    T        0      0        2 
   2  chr2_23007683     ZHar    C    T        0      0        2 
   2  chr2_23007683   Sample    C    T        1      2        2 
   2  chr2_23011364     AAsi    C    T        0      0        2 
   2  chr2_23011364     AKia    C    T        0      0        2 
   2  chr2_23011364     AOna    C    T        0      0        2 
   2  chr2_23011364     ASom    C    T        0      0        2 
   2  chr2_23011364     HCab    C    T        1      2        2 
   2  chr2_23011364     HPrz    C    T        1      2        2 
   2  chr2_23011364     ZBoe    C    T        0      0        2 
   2  chr2_23011364     ZGre    C    T        0      0        2 
   2  chr2_23011364     ZHar    C    T        0      0        2 
   2  chr2_23011364   Sample    C    T        1      2        2 
   2  chr2_23011478     AAsi    T    C        0      0        2 
   2  chr2_23011478     AKia    T    C        0      0        2 
   2  chr2_23011478     AOna    T    C        0      0        2 
   2  chr2_23011478     ASom    T    C        0      0        2 
   2  chr2_23011478     HCab    T    C        1      2        2 
   2  chr2_23011478     HPrz    T    C        1      2        2 
   2  chr2_23011478     ZBoe    T    C        0      0        2 
   2  chr2_23011478     ZGre    T    C        0      0        2 
   2  chr2_23011478     ZHar    T    C        0      0        2 
   2  chr2_23011478   Sample    T    C        1      2        2 
   2  chr2_23011590     AAsi    T    G        0      0        2 
   2  chr2_23011590     AKia    T    G        1      2        2 
   2  chr2_23011590     AOna    T    G      0.5      1        2 
   2  chr2_23011590     ASom    T    G        0      0        2 
   2  chr2_23011590     HCab    T    G        0      0        2 
   2  chr2_23011590     HPrz    T    G        0      0        2 
   2  chr2_23011590     ZBoe    T    G        0      0        2 
   2  chr2_23011590     ZGre    T    G        0      0        2 
   2  chr2_23011590     ZHar    T    G        0      0        2 
   2  chr2_23011590   Sample    T    G        0      0        2 
   2  chr2_23012020     AAsi    C    A        0      0        2 
   2  chr2_23012020     AKia    C    A        0      0        2 
   2  chr2_23012020     AOna    C    A        0      0        2 
   2  chr2_23012020     ASom    C    A        0      0        2 
   2  chr2_23012020     HCab    C    A        1      2        2 
   2  chr2_23012020     HPrz    C    A        1      2        2 
   2  chr2_23012020     ZBoe    C    A        0      0        2 
   2  chr2_23012020     ZGre    C    A        0      0        2 
   2  chr2_23012020     ZHar    C    A        0      0        2 
   2  chr2_23012020   Sample    C    A        1      2        2 
   2  chr2_23013087     AAsi    T    G        0      0        2 
   2  chr2_23013087     AKia    T    G        0      0        2 
   2  chr2_23013087     AOna    T    G        0      0        2 
   2  chr2_23013087     ASom    T    G        0      0        2 
   2  chr2_23013087     HCab    T    G        0      0        2 
   2  chr2_23013087     HPrz    T    G        0      0        2 
   2  chr2_23013087     ZBoe    T    G        1      2        2 
   2  chr2_23013087     ZGre    T    G      0.5      1        2 
   2  chr2_23013087     ZHar    T    G        1      2        2 
   2  chr2_23013087   Sample    T    G        0      0        2 
   2  chr2_23018764     AAsi    G    T        0      0        2 
   2  chr2_23018764     AKia    G    T        0      0        2 
   2  chr2_23018764     AOna    G    T        0      0        2 
   2  chr2_23018764     ASom    G    T        0      0        2 
   2  chr2_23018764     HCab    G    T        1      2        2 
   2  chr2_23018764     HPrz    G    T        1      2        2 
   2  chr2_23018764     ZBoe    G    T        0      0        2 
   2  chr2_23018764     ZGre    G    T        0      0        2 
   2  chr2_23018764     ZHar    G    T        0      0        2 
   2  chr2_23018764   Sample    G    T        1      2        2 
   2  chr2_23026778     AAsi    T    C        0      0        2 
   2  chr2_23026778     AKia    T    C        0      0        2 
   2  chr2_23026778     AOna    T    C        0      0        2 
   2  chr2_23026778     ASom    T    C        0      0        2 
   2  chr2_23026778     HCab    T    C        1      2        2 
   2  chr2_23026778     HPrz    T    C        1      2        2 
   2  chr2_23026778     ZBoe    T    C        0      0        2 
   2  chr2_23026778     ZGre    T    C        0      0        2 
   2  chr2_23026778     ZHar    T    C        0      0        2 
   2  chr2_23026778   Sample    T    C        1      2        2 
   2  chr2_23034795     AAsi    A    G        0      0        2 
   2  chr2_23034795     AKia    A    G        0      0        2 
   2  chr2_23034795     AOna    A    G        0      0        2 
   2  chr2_23034795     ASom    A    G        0      0        2 
   2  chr2_23034795     HCab    A    G        1      2        2 
   2  chr2_23034795     HPrz    A    G        1      2        2 
   2  chr2_23034795     ZBoe    A    G        0      0        2 
   2  chr2_23034795     ZGre    A    G        0      0        2 
   2  chr2_23034795     ZHar    A    G        0      0        2 
   2  chr2_23034795   Sample    A    G        1      2        2 
   2  chr2_23040731     AAsi    T    C        0      0        2 
   2  chr2_23040731     AKia    T    C        0      0        2 
   2  chr2_23040731     AOna    T    C        0      0        2 
   2  chr2_23040731     ASom    T    C        0      0        2 
   2  chr2_23040731     HCab    T    C        0      0        2 
   2  chr2_23040731     HPrz    T    C        0      0        2 
   2  chr2_23040731     ZBoe    T    C        1      2        2 
   2  chr2_23040731     ZGre    T    C        0      0        2 
   2  chr2_23040731     ZHar    T    C        0      0        2 
   2  chr2_23040731   Sample    T    C        0      0        2 
   2  chr2_23042191     AAsi    G    C        0      0        2 
   2  chr2_23042191     AKia    G    C        0      0        2 
   2  chr2_23042191     AOna    G    C        0      0        2 
   2  chr2_23042191     ASom    G    C        0      0        2 
   2  chr2_23042191     HCab    G    C        1      2        2 
   2  chr2_23042191     HPrz    G    C        1      2        2 
   2  chr2_23042191     ZBoe    G    C        0      0        2 
   2  chr2_23042191     ZGre    G    C        0      0        2 
   2  chr2_23042191     ZHar    G    C        0      0        2 
   2  chr2_23042191   Sample    G    C        1      2        2 
   2  chr2_23047264     AAsi    C    T        0      0        2 
   2  chr2_23047264     AKia    C    T        0      0        2 
   2  chr2_23047264     AOna    C    T        0      0        2 
   2  chr2_23047264     ASom    C    T        0      0        2 
   2  chr2_23047264     HCab    C    T        0      0        2 
   2  chr2_23047264     HPrz    C    T        0      0        2 
   2  chr2_23047264     ZBoe    C    T        0      0        2 
   2  chr2_23047264     ZGre    C    T        1      2        2 
   2  chr2_23047264     ZHar    C    T        0      0        2 
   2  chr2_23047264   Sample    C    T        0      0        2 
   2  chr2_23057330     AAsi    A    G        0      0        2 
   2  chr2_23057330     AKia    A    G        0      0        2 
   2  chr2_23057330     AOna    A    G      0.5      1        2 
   2  chr2_23057330     ASom    A    G        0      0        2 
   2  chr2_23057330     HCab    A    G        0      0        2 
   2  chr2_23057330     HPrz    A    G        0      0        2 
   2  chr2_23057330     ZBoe    A    G        0      0        2 
   2  chr2_23057330     ZGre    A    G        0      0        2 
   2  chr2_23057330     ZHar    A    G        0      0        2 
   2  chr2_23057330   Sample    A    G        0      0        2 
   2  chr2_23059755     AAsi    C    T        0      0        2 
   2  chr2_23059755     AKia    C    T        0      0        2 
   2  chr2_23059755     AOna    C    T        0      0        2 
   2  chr2_23059755     ASom    C    T        0      0        2 
   2  chr2_23059755     HCab    C    T      0.5      1        2 
   2  chr2_23059755     HPrz    C    T      0.5      1        2 
   2  chr2_23059755     ZBoe    C    T        0      0        2 
   2  chr2_23059755     ZGre    C    T        0      0        2 
   2  chr2_23059755     ZHar    C    T        0      0        2 
   2  chr2_23059755   Sample    C    T        1      2        2 
   2  chr2_23061094     AAsi    T    C        0      0        2 
   2  chr2_23061094     AKia    T    C        0      0        2 
   2  chr2_23061094     AOna    T    C        0      0        2 
   2  chr2_23061094     ASom    T    C        0      0        2 
   2  chr2_23061094     HCab    T    C        0      0        2 
   2  chr2_23061094     HPrz    T    C        0      0        2 
   2  chr2_23061094     ZBoe    T    C        0      0        2 
   2  chr2_23061094     ZGre    T    C        1      2        2 
   2  chr2_23061094     ZHar    T    C        0      0        2 
   2  chr2_23061094   Sample    T    C        0      0        2 
   2  chr2_23065238     AAsi    A    G        0      0        2 
   2  chr2_23065238     AKia    A    G        0      0        2 
   2  chr2_23065238     AOna    A    G        0      0        2 
   2  chr2_23065238     ASom    A    G        0      0        2 
   2  chr2_23065238     HCab    A    G      0.5      1        2 
   2  chr2_23065238     HPrz    A    G      0.5      1        2 
   2  chr2_23065238     ZBoe    A    G        0      0        2 
   2  chr2_23065238     ZGre    A    G        0      0        2 
   2  chr2_23065238     ZHar    A    G        0      0        2 
   2  chr2_23065238   Sample    A    G        0      0        2 
   2  chr2_23066333     AAsi    G    A        0      0        2 
   2  chr2_23066333     AKia    G    A        0      0        2 
   2  chr2_23066333     AOna    G    A        0      0        2 
   2  chr2_23066333     ASom    G    A        0      0        2 
   2  chr2_23066333     HCab    G    A        1      2        2 
   2  chr2_23066333     HPrz    G    A      0.5      1        2 
   2  chr2_23066333     ZBoe    G    A        0      0        2 
   2  chr2_23066333     ZGre    G    A        0      0        2 
   2  chr2_23066333     ZHar    G    A        0      0        2 
   2  chr2_23066333   Sample    G    A        0      0        2 
   2  chr2_23068394     AAsi    C    T        0      0        2 
   2  chr2_23068394     AKia    C    T        0      0        2 
   2  chr2_23068394     AOna    C    T        0      0        2 
   2  chr2_23068394     ASom    C    T        0      0        2 
   2  chr2_23068394     HCab    C    T        1      2        2 
   2  chr2_23068394     HPrz    C    T        1      2        2 
   2  chr2_23068394     ZBoe    C    T        0      0        2 
   2  chr2_23068394     ZGre    C    T        0      0        2 
   2  chr2_23068394     ZHar    C    T        0      0        2 
   2  chr2_23068394   Sample    C    T        1      2        2 
   2  chr2_23068875     AAsi    T    C        1      2        2 
   2  chr2_23068875     AKia    T    C        0      0        2 
   2  chr2_23068875     AOna    T    C        0      0        2 
   2  chr2_23068875     ASom    T    C        1      2        2 
   2  chr2_23068875     HCab    T    C        0      0        2 
   2  chr2_23068875     HPrz    T    C        0      0        2 
   2  chr2_23068875     ZBoe    T    C        0      0        2 
   2  chr2_23068875     ZGre    T    C        0      0        2 
   2  chr2_23068875     ZHar    T    C        0      0        2 
   2  chr2_23068875   Sample    T    C        0      0        2 
   2  chr2_23076717     AAsi    T    C        0      0        2 
   2  chr2_23076717     AKia    T    C        0      0        2 
   2  chr2_23076717     AOna    T    C        0      0        2 
   2  chr2_23076717     ASom    T    C        0      0        2 
   2  chr2_23076717     HCab    T    C        0      0        2 
   2  chr2_23076717     HPrz    T    C        0      0        2 
   2  chr2_23076717     ZBoe    T    C      0.5      1        2 
   2  chr2_23076717     ZGre    T    C        0      0        2 
   2  chr2_23076717     ZHar    T    C        0      0        2 
   2  chr2_23076717   Sample    T    C        0      0        2 
   2  chr2_23077789     AAsi    A    G        0      0        2 
   2  chr2_23077789     AKia    A    G        0      0        2 
   2  chr2_23077789     AOna    A    G        0      0        2 
   2  chr2_23077789     ASom    A    G      0.5      1        2 
   2  chr2_23077789     HCab    A    G        0      0        2 
   2  chr2_23077789     HPrz    A    G        0      0        2 
   2  chr2_23077789     ZBoe    A    G        0      0        2 
   2  chr2_23077789     ZGre    A    G        0      0        2 
   2  chr2_23077789     ZHar    A    G        0      0        2 
   2  chr2_23077789   Sample    A    G        0      0        2 
   2  chr2_23081568     AAsi    T    C        0      0        2 
   2  chr2_23081568     AKia    T    C        0      0        2 
   2  chr2_23081568     AOna    T    C        0      0        2 
   2  chr2_23081568     ASom    T    C        0      0        2 
   2  chr2_23081568     HCab    T    C      0.5      1        2 
   2  chr2_23081568     HPrz    T    C      0.5      1        2 
   2  chr2_23081568     ZBoe    T    C        0      0        2 
   2  chr2_23081568     ZGre    T    C        0      0        2 
   2  chr2_23081568     ZHar    T    C        0      0        2 
   2  chr2_23081568   Sample    T    C        1      2        2 
   2  chr2_23082644     AAsi    T    C        0      0        2 
   2  chr2_23082644     AKia    T    C        0      0        2 
   2  chr2_23082644     AOna    T    C      0.5      1        2 
   2  chr2_23082644     ASom    T    C        0      0        2 
   2  chr2_23082644     HCab    T    C        0      0        2 
   2  chr2_23082644     HPrz    T    C        0      0        2 
   2  chr2_23082644     ZBoe    T    C        0      0        2 
   2  chr2_23082644     ZGre    T    C        0      0        2 
   2  chr2_23082644     ZHar    T    C        0      0        2 
   2  chr2_23082644   Sample    T    C        0      0        2 
   2  chr2_23083572     AAsi    T    C        0      0        2 
   2  chr2_23083572     AKia    T    C      0.5      1        2 
   2  chr2_23083572     AOna    T    C        0      0        2 
   2  chr2_23083572     ASom    T    C        0      0        2 
   2  chr2_23083572     HCab    T    C        0      0        2 
   2  chr2_23083572     HPrz    T    C        0      0        2 
   2  chr2_23083572     ZBoe    T    C        0      0        2 
   2  chr2_23083572     ZGre    T    C        0      0        2 
   2  chr2_23083572     ZHar    T    C        0      0        2 
   2  chr2_23083572   Sample    T    C        0      0        2 
   2  chr2_23088543     AAsi    T    C        0      0        2 
   2  chr2_23088543     AKia    T    C        0      0        2 
   2  chr2_23088543     AOna    T    C        0      0        2 
   2  chr2_23088543     ASom    T    C        0      0        2 
   2  chr2_23088543     HCab    T    C        0      0        2 
   2  chr2_23088543     HPrz    T    C        0      0        2 
   2  chr2_23088543     ZBoe    T    C      0.5      1        2 
   2  chr2_23088543     ZGre    T    C        0      0        2 
   2  chr2_23088543     ZHar    T    C        0      0        2 
   2  chr2_23088543   Sample    T    C        0      0        2 
   2  chr2_23089675     AAsi    G    A        0      0        2 
   2  chr2_23089675     AKia    G    A        0      0        2 
   2  chr2_23089675     AOna    G    A        0      0        2 
   2  chr2_23089675     ASom    G    A        0      0        2 
   2  chr2_23089675     HCab    G    A        1      2        2 
   2  chr2_23089675     HPrz    G    A        1      2        2 
   2  chr2_23089675     ZBoe    G    A        0      0        2 
   2  chr2_23089675     ZGre    G    A        0      0        2 
   2  chr2_23089675     ZHar    G    A        0      0        2 
   2  chr2_23089675   Sample    G    A        1      2        2 
   2  chr2_23090248     AAsi    G    A        0      0        2 
   2  chr2_23090248     AKia    G    A        0      0        2 
   2  chr2_23090248     AOna    G    A        0      0        2 
   2  chr2_23090248     ASom    G    A        0      0        2 
   2  chr2_23090248     HCab    G    A        1      2        2 
   2  chr2_23090248     HPrz    G    A        1      2        2 
   2  chr2_23090248     ZBoe    G    A        0      0        2 
   2  chr2_23090248     ZGre    G    A        0      0        2 
   2  chr2_23090248     ZHar    G    A        0      0        2 
   2  chr2_23090248   Sample    G    A        1      2        2 
   2  chr2_23093858     AAsi    C    T        0      0        2 
   2  chr2_23093858     AKia    C    T        0      0        2 
   2  chr2_23093858     AOna    C    T        0      0        2 
   2  chr2_23093858     ASom    C    T        0      0        2 
   2  chr2_23093858     HCab    C    T        0      0        2 
   2  chr2_23093858     HPrz    C    T        0      0        2 
   2  chr2_23093858     ZBoe    C    T        0      0        2 
   2  chr2_23093858     ZGre    C    T        0      0        2 
   2  chr2_23093858     ZHar    C    T        1      2        2 
   2  chr2_23093858   Sample    C    T        0      0        2 
   2  chr2_23093990     AAsi    C    T        0      0        2 
   2  chr2_23093990     AKia    C    T        0      0        2 
   2  chr2_23093990     AOna    C    T        0      0        2 
   2  chr2_23093990     ASom    C    T        0      0        2 
   2  chr2_23093990     HCab    C    T        0      0        2 
   2  chr2_23093990     HPrz    C    T        0      0        2 
   2  chr2_23093990     ZBoe    C    T        0      0        2 
   2  chr2_23093990     ZGre    C    T      0.5      1        2 
   2  chr2_23093990     ZHar    C    T        0      0        2 
   2  chr2_23093990   Sample    C    T        0      0        2 
   2  chr2_23096552     AAsi    G    A        0      0        2 
   2  chr2_23096552     AKia    G    A        0      0        2 
   2  chr2_23096552     AOna    G    A        0      0        2 
   2  chr2_23096552     ASom    G    A        0      0        2 
   2  chr2_23096552     HCab    G    A        1      2        2 
   2  chr2_23096552     HPrz    G    A        1      2        2 
   2  chr2_23096552     ZBoe    G    A        0      0        2 
   2  chr2_23096552     ZGre    G    A        0      0        2 
   2  chr2_23096552     ZHar    G    A        0      0        2 
   2  chr2_23096552   Sample    G    A        1      2        2 
   2  chr2_23103030     AAsi    T    C        0      0        2 
   2  chr2_23103030     AKia    T    C        0      0        2 
   2  chr2_23103030     AOna    T    C        0      0        2 
   2  chr2_23103030     ASom    T    C        0      0        2 
   2  chr2_23103030     HCab    T    C        0      0        2 
   2  chr2_23103030     HPrz    T    C      0.5      1        2 
   2  chr2_23103030     ZBoe    T    C        0      0        2 
   2  chr2_23103030     ZGre    T    C        0      0        2 
   2  chr2_23103030     ZHar    T    C        0      0        2 
   2  chr2_23103030   Sample    T    C        0      0        2 
   2  chr2_23116935     AAsi    T    G        0      0        2 
   2  chr2_23116935     AKia    T    G        0      0        2 
   2  chr2_23116935     AOna    T    G        0      0        2 
   2  chr2_23116935     ASom    T    G        0      0        2 
   2  chr2_23116935     HCab    T    G        1      2        2 
   2  chr2_23116935     HPrz    T    G        1      2        2 
   2  chr2_23116935     ZBoe    T    G        0      0        2 
   2  chr2_23116935     ZGre    T    G        0      0        2 
   2  chr2_23116935     ZHar    T    G        0      0        2 
   2  chr2_23116935   Sample    T    G        1      2        2 
   2  chr2_23120607     AAsi    C    G        0      0        2 
   2  chr2_23120607     AKia    C    G        1      2        2 
   2  chr2_23120607     AOna    C    G      0.5      1        2 
   2  chr2_23120607     ASom    C    G        0      0        2 
   2  chr2_23120607     HCab    C    G        0      0        2 
   2  chr2_23120607     HPrz    C    G        0      0        2 
   2  chr2_23120607     ZBoe    C    G        0      0        2 
   2  chr2_23120607     ZGre    C    G        0      0        2 
   2  chr2_23120607     ZHar    C    G        0      0        2 
   2  chr2_23120607   Sample    C    G        0      0        2 
   2  chr2_23122267     AAsi    C    G        0      0        2 
   2  chr2_23122267     AKia    C    G        0      0        2 
   2  chr2_23122267     AOna    C    G        0      0        2 
   2  chr2_23122267     ASom    C    G        0      0        2 
   2  chr2_23122267     HCab    C    G        0      0        2 
   2  chr2_23122267     HPrz    C    G        0      0        2 
   2  chr2_23122267     ZBoe    C    G      0.5      1        2 
   2  chr2_23122267     ZGre    C    G        0      0        2 
   2  chr2_23122267     ZHar    C    G        0      0        2 
   2  chr2_23122267   Sample    C    G        0      0        2 
   2  chr2_23142191     AAsi    A    C        0      0        2 
   2  chr2_23142191     AKia    A    C        0      0        2 
   2  chr2_23142191     AOna    A    C        0      0        2 
   2  chr2_23142191     ASom    A    C        0      0        2 
   2  chr2_23142191     HCab    A    C        1      2        2 
   2  chr2_23142191     HPrz    A    C        1      2        2 
   2  chr2_23142191     ZBoe    A    C        0      0        2 
   2  chr2_23142191     ZGre    A    C        0      0        2 
   2  chr2_23142191     ZHar    A    C        0      0        2 
   2  chr2_23142191   Sample    A    C        1      2        2 
   2  chr2_23144066     AAsi    C    T      0.5      1        2 
   2  chr2_23144066     AKia    C    T        0      0        2 
   2  chr2_23144066     AOna    C    T        0      0        2 
   2  chr2_23144066     ASom    C    T        0      0        2 
   2  chr2_23144066     HCab    C    T        0      0        2 
   2  chr2_23144066     HPrz    C    T        0      0        2 
   2  chr2_23144066     ZBoe    C    T        0      0        2 
   2  chr2_23144066     ZGre    C    T        0      0        2 
   2  chr2_23144066     ZHar    C    T        0      0        2 
   2  chr2_23144066   Sample    C    T        0      0        2 
   2  chr2_23144826     AAsi    A    G        0      0        2 
   2  chr2_23144826     AKia    A    G        0      0        2 
   2  chr2_23144826     AOna    A    G        0      0        2 
   2  chr2_23144826     ASom    A    G        0      0        2 
   2  chr2_23144826     HCab    A    G        1      2        2 
   2  chr2_23144826     HPrz    A    G        1      2        2 
   2  chr2_23144826     ZBoe    A    G        0      0        2 
   2  chr2_23144826     ZGre    A    G        0      0        2 
   2  chr2_23144826     ZHar    A    G        0      0        2 
   2  chr2_23144826   Sample    A    G        1      2        2 
   2  chr2_23149020     AAsi    A    T        0      0        2 
   2  chr2_23149020     AKia    A    T        0      0        2 
   2  chr2_23149020     AOna    A    T        0      0        2 
   2  chr2_23149020     ASom    A    T        0      0        2 
   2  chr2_23149020     HCab    A    T        1      2        2 
   2  chr2_23149020     HPrz    A    T        1      2        2 
   2  chr2_23149020     ZBoe    A    T        0      0        2 
   2  chr2_23149020     ZGre    A    T        0      0        2 
   2  chr2_23149020     ZHar    A    T        0      0        2 
   2  chr2_23149020   Sample    A    T        1      2        2 
   2  chr2_23151224     AAsi    T    C        0      0        2 
   2  chr2_23151224     AKia    T    C        0      0        2 
   2  chr2_23151224     AOna    T    C        0      0        2 
   2  chr2_23151224     ASom    T    C        0      0        2 
   2  chr2_23151224     HCab    T    C        0      0        2 
   2  chr2_23151224     HPrz    T    C        0      0        2 
   2  chr2_23151224     ZBoe    T    C        0      0        2 
   2  chr2_23151224     ZGre    T    C        1      2        2 
   2  chr2_23151224     ZHar    T    C        0      0        2 
   2  chr2_23151224   Sample    T    C        0      0        2 
   2  chr2_23153418     AAsi    T    C        0      0        2 
   2  chr2_23153418     AKia    T    C        0      0        2 
   2  chr2_23153418     AOna    T    C      0.5      1        2 
   2  chr2_23153418     ASom    T    C        0      0        2 
   2  chr2_23153418     HCab    T    C        0      0        2 
   2  chr2_23153418     HPrz    T    C        0      0        2 
   2  chr2_23153418     ZBoe    T    C        0      0        2 
   2  chr2_23153418     ZGre    T    C        0      0        2 
   2  chr2_23153418     ZHar    T    C        0      0        2 
   2  chr2_23153418   Sample    T    C        0      0        2 
   2  chr2_23153695     AAsi    T    G        0      0        2 
   2  chr2_23153695     AKia    T    G        0      0        2 
   2  chr2_23153695     AOna    T    G        0      0        2 
   2  chr2_23153695     ASom    T    G        0      0        2 
   2  chr2_23153695     HCab    T    G        1      2        2 
   2  chr2_23153695     HPrz    T    G        1      2        2 
   2  chr2_23153695     ZBoe    T    G        0      0        2 
   2  chr2_23153695     ZGre    T    G        0      0        2 
   2  chr2_23153695     ZHar    T    G        0      0        2 
   2  chr2_23153695   Sample    T    G        1      2        2 
   2  chr2_23154583     AAsi    A    G        0      0        2 
   2  chr2_23154583     AKia    A    G        0      0        2 
   2  chr2_23154583     AOna    A    G        0      0        2 
   2  chr2_23154583     ASom    A    G        0      0        2 
   2  chr2_23154583     HCab    A    G        1      2        2 
   2  chr2_23154583     HPrz    A    G        1      2        2 
   2  chr2_23154583     ZBoe    A    G        0      0        2 
   2  chr2_23154583     ZGre    A    G        0      0        2 
   2  chr2_23154583     ZHar    A    G        0      0        2 
   2  chr2_23154583   Sample    A    G        1      2        2 
   2  chr2_23157642     AAsi    G    A        0      0        2 
   2  chr2_23157642     AKia    G    A        0      0        2 
   2  chr2_23157642     AOna    G    A        0      0        2 
   2  chr2_23157642     ASom    G    A        0      0        2 
   2  chr2_23157642     HCab    G    A        1      2        2 
   2  chr2_23157642     HPrz    G    A        1      2        2 
   2  chr2_23157642     ZBoe    G    A        0      0        2 
   2  chr2_23157642     ZGre    G    A        0      0        2 
   2  chr2_23157642     ZHar    G    A        0      0        2 
   2  chr2_23157642   Sample    G    A        1      2        2 
   2  chr2_23160776     AAsi    G    A        0      0        2 
   2  chr2_23160776     AKia    G    A        0      0        2 
   2  chr2_23160776     AOna    G    A        0      0        2 
   2  chr2_23160776     ASom    G    A        0      0        2 
   2  chr2_23160776     HCab    G    A        1      2        2 
   2  chr2_23160776     HPrz    G    A        1      2        2 
   2  chr2_23160776     ZBoe    G    A        0      0        2 
   2  chr2_23160776     ZGre    G    A        0      0        2 
   2  chr2_23160776     ZHar    G    A        0      0        2 
   2  chr2_23160776   Sample    G    A        1      2        2 
   2  chr2_23162126     AAsi    G    A        0      0        2 
   2  chr2_23162126     AKia    G    A        0      0        2 
   2  chr2_23162126     AOna    G    A        0      0        2 
   2  chr2_23162126     ASom    G    A        0      0        2 
   2  chr2_23162126     HCab    G    A        0      0        2 
   2  chr2_23162126     HPrz    G    A        0      0        2 
   2  chr2_23162126     ZBoe    G    A      0.5      1        2 
   2  chr2_23162126     ZGre    G    A        0      0        2 
   2  chr2_23162126     ZHar    G    A        0      0        2 
   2  chr2_23162126   Sample    G    A        0      0        2 
   2  chr2_23164530     AAsi    G    A        0      0        2 
   2  chr2_23164530     AKia    G    A        0      0        2 
   2  chr2_23164530     AOna    G    A      0.5      1        2 
   2  chr2_23164530     ASom    G    A        0      0        2 
   2  chr2_23164530     HCab    G    A        0      0        2 
   2  chr2_23164530     HPrz    G    A        0      0        2 
   2  chr2_23164530     ZBoe    G    A        0      0        2 
   2  chr2_23164530     ZGre    G    A        0      0        2 
   2  chr2_23164530     ZHar    G    A        0      0        2 
   2  chr2_23164530   Sample    G    A        0      0        2 
   2  chr2_23164585     AAsi    T    A        0      0        2 
   2  chr2_23164585     AKia    T    A        0      0        2 
   2  chr2_23164585     AOna    T    A        0      0        2 
   2  chr2_23164585     ASom    T    A      0.5      1        2 
   2  chr2_23164585     HCab    T    A        0      0        2 
   2  chr2_23164585     HPrz    T    A        0      0        2 
   2  chr2_23164585     ZBoe    T    A        0      0        2 
   2  chr2_23164585     ZGre    T    A        0      0        2 
   2  chr2_23164585     ZHar    T    A        0      0        2 
   2  chr2_23164585   Sample    T    A        0      0        2 
   2  chr2_23166145     AAsi    A    T        0      0        2 
   2  chr2_23166145     AKia    A    T        0      0        2 
   2  chr2_23166145     AOna    A    T        0      0        2 
   2  chr2_23166145     ASom    A    T        0      0        2 
   2  chr2_23166145     HCab    A    T        1      2        2 
   2  chr2_23166145     HPrz    A    T        1      2        2 
   2  chr2_23166145     ZBoe    A    T        0      0        2 
   2  chr2_23166145     ZGre    A    T        0      0        2 
   2  chr2_23166145     ZHar    A    T        0      0        2 
   2  chr2_23166145   Sample    A    T        1      2        2 
   2  chr2_23170285     AAsi    G    A        0      0        2 
   2  chr2_23170285     AKia    G    A        0      0        2 
   2  chr2_23170285     AOna    G    A        0      0        2 
   2  chr2_23170285     ASom    G    A        0      0        2 
   2  chr2_23170285     HCab    G    A        1      2        2 
   2  chr2_23170285     HPrz    G    A        1      2        2 
   2  chr2_23170285     ZBoe    G    A        0      0        2 
   2  chr2_23170285     ZGre    G    A        0      0        2 
   2  chr2_23170285     ZHar    G    A        0      0        2 
   2  chr2_23170285   Sample    G    A        1      2        2 
   2  chr2_23175346     AAsi    A    G        0      0        2 
   2  chr2_23175346     AKia    A    G        0      0        2 
   2  chr2_23175346     AOna    A    G        0      0        2 
   2  chr2_23175346     ASom    A    G        1      2        2 
   2  chr2_23175346     HCab    A    G        0      0        2 
   2  chr2_23175346     HPrz    A    G        0      0        2 
   2  chr2_23175346     ZBoe    A    G        0      0        2 
   2  chr2_23175346     ZGre    A    G        0      0        2 
   2  chr2_23175346     ZHar    A    G        0      0        2 
   2  chr2_23175346   Sample    A    G        0      0        2 
   2  chr2_23178503     AAsi    T    A        0      0        2 
   2  chr2_23178503     AKia    T    A        0      0        2 
   2  chr2_23178503     AOna    T    A        0      0        2 
   2  chr2_23178503     ASom    T    A        0      0        2 
   2  chr2_23178503     HCab    T    A        0      0        2 
   2  chr2_23178503     HPrz    T    A        0      0        2 
   2  chr2_23178503     ZBoe    T    A      0.5      1        2 
   2  chr2_23178503     ZGre    T    A        0      0        2 
   2  chr2_23178503     ZHar    T    A        0      0        2 
   2  chr2_23178503   Sample    T    A        0      0        2 
   2  chr2_23178763     AAsi    T    C        0      0        2 
   2  chr2_23178763     AKia    T    C        0      0        2 
   2  chr2_23178763     AOna    T    C        0      0        2 
   2  chr2_23178763     ASom    T    C        0      0        2 
   2  chr2_23178763     HCab    T    C        0      0        2 
   2  chr2_23178763     HPrz    T    C        0      0        2 
   2  chr2_23178763     ZBoe    T    C        0      0        2 
   2  chr2_23178763     ZGre    T    C        1      2        2 
   2  chr2_23178763     ZHar    T    C        0      0        2 
   2  chr2_23178763   Sample    T    C        0      0        2 
   2  chr2_23184162     AAsi    A    G        0      0        2 
   2  chr2_23184162     AKia    A    G        0      0        2 
   2  chr2_23184162     AOna    A    G        0      0        2 
   2  chr2_23184162     ASom    A    G        0      0        2 
   2  chr2_23184162     HCab    A    G        0      0        2 
   2  chr2_23184162     HPrz    A    G        0      0        2 
   2  chr2_23184162     ZBoe    A    G      0.5      1        2 
   2  chr2_23184162     ZGre    A    G        0      0        2 
   2  chr2_23184162     ZHar    A    G        0      0        2 
   2  chr2_23184162   Sample    A    G        0      0        2 
   2  chr2_23191109     AAsi    A    G        0      0        2 
   2  chr2_23191109     AKia    A    G        0      0        2 
   2  chr2_23191109     AOna    A    G        0      0        2 
   2  chr2_23191109     ASom    A    G        0      0        2 
   2  chr2_23191109     HCab    A    G        1      2        2 
   2  chr2_23191109     HPrz    A    G        1      2        2 
   2  chr2_23191109     ZBoe    A    G        0      0        2 
   2  chr2_23191109     ZGre    A    G        0      0        2 
   2  chr2_23191109     ZHar    A    G        0      0        2 
   2  chr2_23191109   Sample    A    G        1      2        2 
   2  chr2_23199146     AAsi    C    T        0      0        2 
   2  chr2_23199146     AKia    C    T        0      0        2 
   2  chr2_23199146     AOna    C    T        0      0        2 
   2  chr2_23199146     ASom    C    T        0      0        2 
   2  chr2_23199146     HCab    C    T        1      2        2 
   2  chr2_23199146     HPrz    C    T        1      2        2 
   2  chr2_23199146     ZBoe    C    T        0      0        2 
   2  chr2_23199146     ZGre    C    T        0      0        2 
   2  chr2_23199146     ZHar    C    T        0      0        2 
   2  chr2_23199146   Sample    C    T        1      2        2 
   2  chr2_23217702     AAsi    T    C        0      0        2 
   2  chr2_23217702     AKia    T    C        0      0        2 
   2  chr2_23217702     AOna    T    C        0      0        2 
   2  chr2_23217702     ASom    T    C        0      0        2 
   2  chr2_23217702     HCab    T    C        1      2        2 
   2  chr2_23217702     HPrz    T    C        1      2        2 
   2  chr2_23217702     ZBoe    T    C        0      0        2 
   2  chr2_23217702     ZGre    T    C        0      0        2 
   2  chr2_23217702     ZHar    T    C        0      0        2 
   2  chr2_23217702   Sample    T    C        1      2        2 
   2  chr2_23219429     AAsi    T    C        0      0        2 
   2  chr2_23219429     AKia    T    C        0      0        2 
   2  chr2_23219429     AOna    T    C        0      0        2 
   2  chr2_23219429     ASom    T    C      0.5      1        2 
   2  chr2_23219429     HCab    T    C        0      0        2 
   2  chr2_23219429     HPrz    T    C        0      0        2 
   2  chr2_23219429     ZBoe    T    C        0      0        2 
   2  chr2_23219429     ZGre    T    C        0      0        2 
   2  chr2_23219429     ZHar    T    C        0      0        2 
   2  chr2_23219429   Sample    T    C        0      0        2 
   2  chr2_23219601     AAsi    A    G        0      0        2 
   2  chr2_23219601     AKia    A    G        0      0        2 
   2  chr2_23219601     AOna    A    G      0.5      1        2 
   2  chr2_23219601     ASom    A    G        0      0        2 
   2  chr2_23219601     HCab    A    G        0      0        2 
   2  chr2_23219601     HPrz    A    G        0      0        2 
   2  chr2_23219601     ZBoe    A    G        0      0        2 
   2  chr2_23219601     ZGre    A    G        0      0        2 
   2  chr2_23219601     ZHar    A    G        0      0        2 
   2  chr2_23219601   Sample    A    G        0      0        2 
   2  chr2_23224083     AAsi    A    G        0      0        2 
   2  chr2_23224083     AKia    A    G        0      0        2 
   2  chr2_23224083     AOna    A    G      0.5      1        2 
   2  chr2_23224083     ASom    A    G        0      0        2 
   2  chr2_23224083     HCab    A    G        0      0        2 
   2  chr2_23224083     HPrz    A    G        0      0        2 
   2  chr2_23224083     ZBoe    A    G        0      0        2 
   2  chr2_23224083     ZGre    A    G        0      0        2 
   2  chr2_23224083     ZHar    A    G        0      0        2 
   2  chr2_23224083   Sample    A    G        0      0        2 
   2  chr2_23224252     AAsi    G    C        0      0        2 
   2  chr2_23224252     AKia    G    C        0      0        2 
   2  chr2_23224252     AOna    G    C        0      0        2 
   2  chr2_23224252     ASom    G    C        0      0        2 
   2  chr2_23224252     HCab    G    C        1      2        2 
   2  chr2_23224252     HPrz    G    C        1      2        2 
   2  chr2_23224252     ZBoe    G    C        0      0        2 
   2  chr2_23224252     ZGre    G    C        0      0        2 
   2  chr2_23224252     ZHar    G    C        0      0        2 
   2  chr2_23224252   Sample    G    C        1      2        2 
   2  chr2_23227640     AAsi    A    G        0      0        2 
   2  chr2_23227640     AKia    A    G        0      0        2 
   2  chr2_23227640     AOna    A    G        0      0        2 
   2  chr2_23227640     ASom    A    G        0      0        2 
   2  chr2_23227640     HCab    A    G        0      0        2 
   2  chr2_23227640     HPrz    A    G        0      0        2 
   2  chr2_23227640     ZBoe    A    G      0.5      1        2 
   2  chr2_23227640     ZGre    A    G        0      0        2 
   2  chr2_23227640     ZHar    A    G        0      0        2 
   2  chr2_23227640   Sample    A    G        0      0        2 
   2  chr2_23235977     AAsi    C    T        0      0        2 
   2  chr2_23235977     AKia    C    T        1      2        2 
   2  chr2_23235977     AOna    C    T      0.5      1        2 
   2  chr2_23235977     ASom    C    T        0      0        2 
   2  chr2_23235977     HCab    C    T        0      0        2 
   2  chr2_23235977     HPrz    C    T        0      0        2 
   2  chr2_23235977     ZBoe    C    T        1      2        2 
   2  chr2_23235977     ZGre    C    T        1      2        2 
   2  chr2_23235977     ZHar    C    T        1      2        2 
   2  chr2_23235977   Sample    C    T        0      0        2 
   2  chr2_23239967     AAsi    C    T        0      0        2 
   2  chr2_23239967     AKia    C    T        0      0        2 
   2  chr2_23239967     AOna    C    T        0      0        2 
   2  chr2_23239967     ASom    C    T        0      0        2 
   2  chr2_23239967     HCab    C    T        1      2        2 
   2  chr2_23239967     HPrz    C    T        1      2        2 
   2  chr2_23239967     ZBoe    C    T        0      0        2 
   2  chr2_23239967     ZGre    C    T        0      0        2 
   2  chr2_23239967     ZHar    C    T        0      0        2 
   2  chr2_23239967   Sample    C    T        1      2        2 
   2  chr2_23241843     AAsi    G    C        0      0        2 
   2  chr2_23241843     AKia    G    C        0      0        2 
   2  chr2_23241843     AOna    G    C        0      0        2 
   2  chr2_23241843     ASom    G    C        0      0        2 
   2  chr2_23241843     HCab    G    C      0.5      1        2 
   2  chr2_23241843     HPrz    G    C        0      0        2 
   2  chr2_23241843     ZBoe    G    C        0      0        2 
   2  chr2_23241843     ZGre    G    C        0      0        2 
   2  chr2_23241843     ZHar    G    C        0      0        2 
   2  chr2_23241843   Sample    G    C        0      0        2 
   2  chr2_23242644     AAsi    C    T        0      0        2 
   2  chr2_23242644     AKia    C    T        0      0        2 
   2  chr2_23242644     AOna    C    T        0      0        2 
   2  chr2_23242644     ASom    C    T        0      0        2 
   2  chr2_23242644     HCab    C    T        1      2        2 
   2  chr2_23242644     HPrz    C    T        1      2        2 
   2  chr2_23242644     ZBoe    C    T        0      0        2 
   2  chr2_23242644     ZGre    C    T        0      0        2 
   2  chr2_23242644     ZHar    C    T        0      0        2 
   2  chr2_23242644   Sample    C    T        1      2        2 
   2  chr2_23244781     AAsi    T    C        0      0        2 
   2  chr2_23244781     AKia    T    C        0      0        2 
   2  chr2_23244781     AOna    T    C        0      0        2 
   2  chr2_23244781     ASom    T    C        0      0        2 
   2  chr2_23244781     HCab    T    C        0      0        2 
   2  chr2_23244781     HPrz    T    C        0      0        2 
   2  chr2_23244781     ZBoe    T    C      0.5      1        2 
   2  chr2_23244781     ZGre    T    C        0      0        2 
   2  chr2_23244781     ZHar    T    C        0      0        2 
   2  chr2_23244781   Sample    T    C        0      0        2 
   2  chr2_23251911     AAsi    A    G        0      0        2 
   2  chr2_23251911     AKia    A    G        0      0        2 
   2  chr2_23251911     AOna    A    G      0.5      1        2 
   2  chr2_23251911     ASom    A    G        0      0        2 
   2  chr2_23251911     HCab    A    G        0      0        2 
   2  chr2_23251911     HPrz    A    G        0      0        2 
   2  chr2_23251911     ZBoe    A    G        0      0        2 
   2  chr2_23251911     ZGre    A    G        0      0        2 
   2  chr2_23251911     ZHar    A    G        0      0        2 
   2  chr2_23251911   Sample    A    G        0      0        2 
   2  chr2_23254964     AAsi    A    G        0      0        2 
   2  chr2_23254964     AKia    A    G        0      0        2 
   2  chr2_23254964     AOna    A    G        0      0        2 
   2  chr2_23254964     ASom    A    G        0      0        2 
   2  chr2_23254964     HCab    A    G        0      0        2 
   2  chr2_23254964     HPrz    A    G        0      0        2 
   2  chr2_23254964     ZBoe    A    G      0.5      1        2 
   2  chr2_23254964     ZGre    A    G        0      0        2 
   2  chr2_23254964     ZHar    A    G        0      0        2 
   2  chr2_23254964   Sample    A    G        0      0        2 
   2  chr2_23255916     AAsi    G    A        0      0        2 
   2  chr2_23255916     AKia    G    A        0      0        2 
   2  chr2_23255916     AOna    G    A        0      0        2 
   2  chr2_23255916     ASom    G    A        0      0        2 
   2  chr2_23255916     HCab    G    A        0      0        2 
   2  chr2_23255916     HPrz    G    A        0      0        2 
   2  chr2_23255916     ZBoe    G    A        0      0        2 
   2  chr2_23255916     ZGre    G    A        0      0        2 
   2  chr2_23255916     ZHar    G    A      0.5      1        2 
   2  chr2_23255916   Sample    G    A        0      0        2 
   2  chr2_23257032     AAsi    T    C        0      0        2 
   2  chr2_23257032     AKia    T    C        0      0        2 
   2  chr2_23257032     AOna    T    C        0      0        2 
   2  chr2_23257032     ASom    T    C        0      0        2 
   2  chr2_23257032     HCab    T    C        1      2        2 
   2  chr2_23257032     HPrz    T    C        1      2        2 
   2  chr2_23257032     ZBoe    T    C        0      0        2 
   2  chr2_23257032     ZGre    T    C        0      0        2 
   2  chr2_23257032     ZHar    T    C        0      0        2 
   2  chr2_23257032   Sample    T    C        1      2        2 
   2  chr2_23257220     AAsi    C    T        0      0        2 
   2  chr2_23257220     AKia    C    T        0      0        2 
   2  chr2_23257220     AOna    C    T        0      0        2 
   2  chr2_23257220     ASom    C    T        0      0        2 
   2  chr2_23257220     HCab    C    T        1      2        2 
   2  chr2_23257220     HPrz    C    T        1      2        2 
   2  chr2_23257220     ZBoe    C    T        0      0        2 
   2  chr2_23257220     ZGre    C    T        0      0        2 
   2  chr2_23257220     ZHar    C    T        0      0        2 
   2  chr2_23257220   Sample    C    T        1      2        2 
   2  chr2_23257712     AAsi    A    G      0.5      1        2 
   2  chr2_23257712     AKia    A    G        0      0        2 
   2  chr2_23257712     AOna    A    G        1      2        2 
   2  chr2_23257712     ASom    A    G        0      0        2 
   2  chr2_23257712     HCab    A    G        0      0        2 
   2  chr2_23257712     HPrz    A    G        0      0        2 
   2  chr2_23257712     ZBoe    A    G        0      0        2 
   2  chr2_23257712     ZGre    A    G        0      0        2 
   2  chr2_23257712     ZHar    A    G        0      0        2 
   2  chr2_23257712   Sample    A    G        0      0        2 
   2  chr2_23257976     AAsi    T    C        0      0        2 
   2  chr2_23257976     AKia    T    C        0      0        2 
   2  chr2_23257976     AOna    T    C        0      0        2 
   2  chr2_23257976     ASom    T    C        0      0        2 
   2  chr2_23257976     HCab    T    C        0      0        2 
   2  chr2_23257976     HPrz    T    C        0      0        2 
   2  chr2_23257976     ZBoe    T    C        0      0        2 
   2  chr2_23257976     ZGre    T    C      0.5      1        2 
   2  chr2_23257976     ZHar    T    C        0      0        2 
   2  chr2_23257976   Sample    T    C        0      0        2 
   2  chr2_23258835     AAsi    G    A        0      0        2 
   2  chr2_23258835     AKia    G    A        0      0        2 
   2  chr2_23258835     AOna    G    A        0      0        2 
   2  chr2_23258835     ASom    G    A        0      0        2 
   2  chr2_23258835     HCab    G    A        1      2        2 
   2  chr2_23258835     HPrz    G    A        1      2        2 
   2  chr2_23258835     ZBoe    G    A        0      0        2 
   2  chr2_23258835     ZGre    G    A        0      0        2 
   2  chr2_23258835     ZHar    G    A        0      0        2 
   2  chr2_23258835   Sample    G    A        1      2        2 
   2  chr2_23259891     AAsi    A    G        0      0        2 
   2  chr2_23259891     AKia    A    G        0      0        2 
   2  chr2_23259891     AOna    A    G        0      0        2 
   2  chr2_23259891     ASom    A    G        0      0        2 
   2  chr2_23259891     HCab    A    G        1      2        2 
   2  chr2_23259891     HPrz    A    G        1      2        2 
   2  chr2_23259891     ZBoe    A    G        0      0        2 
   2  chr2_23259891     ZGre    A    G        0      0        2 
   2  chr2_23259891     ZHar    A    G        0      0        2 
   2  chr2_23259891   Sample    A    G        1      2        2 
   2  chr2_23261909     AAsi    G    A        0      0        2 
   2  chr2_23261909     AKia    G    A        0      0        2 
   2  chr2_23261909     AOna    G    A        0      0        2 
   2  chr2_23261909     ASom    G    A        0      0        2 
   2  chr2_23261909     HCab    G    A        1      2        2 
   2  chr2_23261909     HPrz    G    A        1      2        2 
   2  chr2_23261909     ZBoe    G    A        0      0        2 
   2  chr2_23261909     ZGre    G    A        0      0        2 
   2  chr2_23261909     ZHar    G    A        0      0        2 
   2  chr2_23261909   Sample    G    A        1      2        2 
   2  chr2_23263834     AAsi    C    G        0      0        2 
   2  chr2_23263834     AKia    C    G        1      2        2 
   2  chr2_23263834     AOna    C    G        0      0        2 
   2  chr2_23263834     ASom    C    G        0      0        2 
   2  chr2_23263834     HCab    C    G        0      0        2 
   2  chr2_23263834     HPrz    C    G        0      0        2 
   2  chr2_23263834     ZBoe    C    G        0      0        2 
   2  chr2_23263834     ZGre    C    G        0      0        2 
   2  chr2_23263834     ZHar    C    G        0      0        2 
   2  chr2_23263834   Sample    C    G        0      0        2 
   2  chr2_23265117     AAsi    C    G        0      0        2 
   2  chr2_23265117     AKia    C    G        0      0        2 
   2  chr2_23265117     AOna    C    G        0      0        2 
   2  chr2_23265117     ASom    C    G        0      0        2 
   2  chr2_23265117     HCab    C    G        1      2        2 
   2  chr2_23265117     HPrz    C    G        1      2        2 
   2  chr2_23265117     ZBoe    C    G        0      0        2 
   2  chr2_23265117     ZGre    C    G        0      0        2 
   2  chr2_23265117     ZHar    C    G        0      0        2 
   2  chr2_23265117   Sample    C    G        1      2        2 
   2  chr2_23266174     AAsi    A    G        0      0        2 
   2  chr2_23266174     AKia    A    G        0      0        2 
   2  chr2_23266174     AOna    A    G        0      0        2 
   2  chr2_23266174     ASom    A    G        0      0        2 
   2  chr2_23266174     HCab    A    G        0      0        2 
   2  chr2_23266174     HPrz    A    G        0      0        2 
   2  chr2_23266174     ZBoe    A    G        0      0        2 
   2  chr2_23266174     ZGre    A    G        1      2        2 
   2  chr2_23266174     ZHar    A    G        0      0        2 
   2  chr2_23266174   Sample    A    G        0      0        2 
   2  chr2_23271703     AAsi    G    A      0.5      1        2 
   2  chr2_23271703     AKia    G    A        0      0        2 
   2  chr2_23271703     AOna    G    A        0      0        2 
   2  chr2_23271703     ASom    G    A        0      0        2 
   2  chr2_23271703     HCab    G    A        0      0        2 
   2  chr2_23271703     HPrz    G    A        0      0        2 
   2  chr2_23271703     ZBoe    G    A        0      0        2 
   2  chr2_23271703     ZGre    G    A        0      0        2 
   2  chr2_23271703     ZHar    G    A        0      0        2 
   2  chr2_23271703   Sample    G    A        0      0        2 
   2  chr2_23276412     AAsi    G    A        0      0        2 
   2  chr2_23276412     AKia    G    A        0      0        2 
   2  chr2_23276412     AOna    G    A        0      0        2 
   2  chr2_23276412     ASom    G    A        0      0        2 
   2  chr2_23276412     HCab    G    A        0      0        2 
   2  chr2_23276412     HPrz    G    A        0      0        2 
   2  chr2_23276412     ZBoe    G    A        0      0        2 
   2  chr2_23276412     ZGre    G    A      0.5      1        2 
   2  chr2_23276412     ZHar    G    A        0      0        2 
   2  chr2_23276412   Sample    G    A        0      0        2 
   2  chr2_23280920     AAsi    T    C        0      0        2 
   2  chr2_23280920     AKia    T    C        0      0        2 
   2  chr2_23280920     AOna    T    C      0.5      1        2 
   2  chr2_23280920     ASom    T    C        0      0        2 
   2  chr2_23280920     HCab    T    C        0      0        2 
   2  chr2_23280920     HPrz    T    C        0      0        2 
   2  chr2_23280920     ZBoe    T    C        0      0        2 
   2  chr2_23280920     ZGre    T    C        0      0        2 
   2  chr2_23280920     ZHar    T    C        0      0        2 
   2  chr2_23280920   Sample    T    C        0      0        2 
   2  chr2_23282073     AAsi    C    G        0      0        2 
   2  chr2_23282073     AKia    C    G      0.5      1        2 
   2  chr2_23282073     AOna    C    G        0      0        2 
   2  chr2_23282073     ASom    C    G        0      0        2 
   2  chr2_23282073     HCab    C    G        0      0        2 
   2  chr2_23282073     HPrz    C    G        0      0        2 
   2  chr2_23282073     ZBoe    C    G        0      0        2 
   2  chr2_23282073     ZGre    C    G        0      0        2 
   2  chr2_23282073     ZHar    C    G        0      0        2 
   2  chr2_23282073   Sample    C    G        0      0        2 
   2  chr2_23284091     AAsi    G    A        0      0        2 
   2  chr2_23284091     AKia    G    A        0      0        2 
   2  chr2_23284091     AOna    G    A        0      0        2 
   2  chr2_23284091     ASom    G    A        0      0        2 
   2  chr2_23284091     HCab    G    A        1      2        2 
   2  chr2_23284091     HPrz    G    A        1      2        2 
   2  chr2_23284091     ZBoe    G    A        0      0        2 
   2  chr2_23284091     ZGre    G    A        0      0        2 
   2  chr2_23284091     ZHar    G    A        0      0        2 
   2  chr2_23284091   Sample    G    A        1      2        2 
   2  chr2_23289170     AAsi    T    G        0      0        2 
   2  chr2_23289170     AKia    T    G      0.5      1        2 
   2  chr2_23289170     AOna    T    G        0      0        2 
   2  chr2_23289170     ASom    T    G        0      0        2 
   2  chr2_23289170     HCab    T    G        0      0        2 
   2  chr2_23289170     HPrz    T    G        0      0        2 
   2  chr2_23289170     ZBoe    T    G        0      0        2 
   2  chr2_23289170     ZGre    T    G        0      0        2 
   2  chr2_23289170     ZHar    T    G        0      0        2 
   2  chr2_23289170   Sample    T    G        0      0        2 
   2  chr2_23290539     AAsi    G    C        0      0        2 
   2  chr2_23290539     AKia    G    C        0      0        2 
   2  chr2_23290539     AOna    G    C        0      0        2 
   2  chr2_23290539     ASom    G    C        0      0        2 
   2  chr2_23290539     HCab    G    C        1      2        2 
   2  chr2_23290539     HPrz    G    C        1      2        2 
   2  chr2_23290539     ZBoe    G    C        0      0        2 
   2  chr2_23290539     ZGre    G    C        0      0        2 
   2  chr2_23290539     ZHar    G    C        0      0        2 
   2  chr2_23290539   Sample    G    C        1      2        2 
   2  chr2_23292120     AAsi    A    G        0      0        2 
   2  chr2_23292120     AKia    A    G        0      0        2 
   2  chr2_23292120     AOna    A    G        0      0        2 
   2  chr2_23292120     ASom    A    G        0      0        2 
   2  chr2_23292120     HCab    A    G        0      0        2 
   2  chr2_23292120     HPrz    A    G      0.5      1        2 
   2  chr2_23292120     ZBoe    A    G        0      0        2 
   2  chr2_23292120     ZGre    A    G        0      0        2 
   2  chr2_23292120     ZHar    A    G        0      0        2 
   2  chr2_23292120   Sample    A    G        1      2        2 
   2  chr2_23298366     AAsi    T    C        0      0        2 
   2  chr2_23298366     AKia    T    C        0      0        2 
   2  chr2_23298366     AOna    T    C      0.5      1        2 
   2  chr2_23298366     ASom    T    C        0      0        2 
   2  chr2_23298366     HCab    T    C        0      0        2 
   2  chr2_23298366     HPrz    T    C        0      0        2 
   2  chr2_23298366     ZBoe    T    C        0      0        2 
   2  chr2_23298366     ZGre    T    C        0      0        2 
   2  chr2_23298366     ZHar    T    C        0      0        2 
   2  chr2_23298366   Sample    T    C        0      0        2 
   2  chr2_23298915     AAsi    G    T        0      0        2 
   2  chr2_23298915     AKia    G    T        0      0        2 
   2  chr2_23298915     AOna    G    T        0      0        2 
   2  chr2_23298915     ASom    G    T        0      0        2 
   2  chr2_23298915     HCab    G    T        1      2        2 
   2  chr2_23298915     HPrz    G    T        1      2        2 
   2  chr2_23298915     ZBoe    G    T        0      0        2 
   2  chr2_23298915     ZGre    G    T        0      0        2 
   2  chr2_23298915     ZHar    G    T        0      0        2 
   2  chr2_23298915   Sample    G    T        1      2        2 
   2  chr2_23300927     AAsi    A    G        0      0        2 
   2  chr2_23300927     AKia    A    G        0      0        2 
   2  chr2_23300927     AOna    A    G        0      0        2 
   2  chr2_23300927     ASom    A    G        0      0        2 
   2  chr2_23300927     HCab    A    G        1      2        2 
   2  chr2_23300927     HPrz    A    G        1      2        2 
   2  chr2_23300927     ZBoe    A    G        0      0        2 
   2  chr2_23300927     ZGre    A    G        0      0        2 
   2  chr2_23300927     ZHar    A    G        0      0        2 
   2  chr2_23300927   Sample    A    G        1      2        2 
   2  chr2_23301362     AAsi    A    G        0      0        2 
   2  chr2_23301362     AKia    A    G        0      0        2 
   2  chr2_23301362     AOna    A    G        0      0        2 
   2  chr2_23301362     ASom    A    G        1      2        2 
   2  chr2_23301362     HCab    A    G        0      0        2 
   2  chr2_23301362     HPrz    A    G        0      0        2 
   2  chr2_23301362     ZBoe    A    G        0      0        2 
   2  chr2_23301362     ZGre    A    G        0      0        2 
   2  chr2_23301362     ZHar    A    G        0      0        2 
   2  chr2_23301362   Sample    A    G        0      0        2 
   2  chr2_23304701     AAsi    A    G        0      0        2 
   2  chr2_23304701     AKia    A    G        0      0        2 
   2  chr2_23304701     AOna    A    G        0      0        2 
   2  chr2_23304701     ASom    A    G        1      2        2 
   2  chr2_23304701     HCab    A    G        0      0        2 
   2  chr2_23304701     HPrz    A    G        0      0        2 
   2  chr2_23304701     ZBoe    A    G        0      0        2 
   2  chr2_23304701     ZGre    A    G        0      0        2 
   2  chr2_23304701     ZHar    A    G        0      0        2 
   2  chr2_23304701   Sample    A    G        0      0        2 
   2  chr2_23306418     AAsi    A    G        0      0        2 
   2  chr2_23306418     AKia    A    G        0      0        2 
   2  chr2_23306418     AOna    A    G        0      0        2 
   2  chr2_23306418     ASom    A    G        0      0        2 
   2  chr2_23306418     HCab    A    G        1      2        2 
   2  chr2_23306418     HPrz    A    G        1      2        2 
   2  chr2_23306418     ZBoe    A    G        0      0        2 
   2  chr2_23306418     ZGre    A    G        0      0        2 
   2  chr2_23306418     ZHar    A    G        0      0        2 
   2  chr2_23306418   Sample    A    G        1      2        2 
   2  chr2_23307612     AAsi    G    A        0      0        2 
   2  chr2_23307612     AKia    G    A        0      0        2 
   2  chr2_23307612     AOna    G    A        0      0        2 
   2  chr2_23307612     ASom    G    A        0      0        2 
   2  chr2_23307612     HCab    G    A      0.5      1        2 
   2  chr2_23307612     HPrz    G    A      0.5      1        2 
   2  chr2_23307612     ZBoe    G    A        0      0        2 
   2  chr2_23307612     ZGre    G    A        0      0        2 
   2  chr2_23307612     ZHar    G    A        0      0        2 
   2  chr2_23307612   Sample    G    A        0      0        2 
   2  chr2_23309439     AAsi    C    T        0      0        2 
   2  chr2_23309439     AKia    C    T        0      0        2 
   2  chr2_23309439     AOna    C    T        0      0        2 
   2  chr2_23309439     ASom    C    T        0      0        2 
   2  chr2_23309439     HCab    C    T        0      0        2 
   2  chr2_23309439     HPrz    C    T        0      0        2 
   2  chr2_23309439     ZBoe    C    T        0      0        2 
   2  chr2_23309439     ZGre    C    T        0      0        2 
   2  chr2_23309439     ZHar    C    T        1      2        2 
   2  chr2_23309439   Sample    C    T        0      0        2 
   2  chr2_23314017     AAsi    G    A        0      0        2 
   2  chr2_23314017     AKia    G    A        0      0        2 
   2  chr2_23314017     AOna    G    A        0      0        2 
   2  chr2_23314017     ASom    G    A        0      0        2 
   2  chr2_23314017     HCab    G    A        1      2        2 
   2  chr2_23314017     HPrz    G    A        1      2        2 
   2  chr2_23314017     ZBoe    G    A        0      0        2 
   2  chr2_23314017     ZGre    G    A        0      0        2 
   2  chr2_23314017     ZHar    G    A        0      0        2 
   2  chr2_23314017   Sample    G    A        1      2        2 
   2  chr2_23323180     AAsi    A    G        0      0        2 
   2  chr2_23323180     AKia    A    G        0      0        2 
   2  chr2_23323180     AOna    A    G        0      0        2 
   2  chr2_23323180     ASom    A    G        0      0        2 
   2  chr2_23323180     HCab    A    G        1      2        2 
   2  chr2_23323180     HPrz    A    G        1      2        2 
   2  chr2_23323180     ZBoe    A    G        0      0        2 
   2  chr2_23323180     ZGre    A    G        0      0        2 
   2  chr2_23323180     ZHar    A    G        0      0        2 
   2  chr2_23323180   Sample    A    G        1      2        2 
   2  chr2_23324125     AAsi    G    A        0      0        2 
   2  chr2_23324125     AKia    G    A        0      0        2 
   2  chr2_23324125     AOna    G    A        0      0        2 
   2  chr2_23324125     ASom    G    A        0      0        2 
   2  chr2_23324125     HCab    G    A        1      2        2 
   2  chr2_23324125     HPrz    G    A        1      2        2 
   2  chr2_23324125     ZBoe    G    A        0      0        2 
   2  chr2_23324125     ZGre    G    A        0      0        2 
   2  chr2_23324125     ZHar    G    A        0      0        2 
   2  chr2_23324125   Sample    G    A        1      2        2 
   2  chr2_23324899     AAsi    T    C        0      0        2 
   2  chr2_23324899     AKia    T    C        1      2        2 
   2  chr2_23324899     AOna    T    C        0      0        2 
   2  chr2_23324899     ASom    T    C        0      0        2 
   2  chr2_23324899     HCab    T    C        0      0        2 
   2  chr2_23324899     HPrz    T    C        0      0        2 
   2  chr2_23324899     ZBoe    T    C        0      0        2 
   2  chr2_23324899     ZGre    T    C        0      0        2 
   2  chr2_23324899     ZHar    T    C        0      0        2 
   2  chr2_23324899   Sample    T    C        0      0        2 
   2  chr2_23325108     AAsi    C    T        1      2        2 
   2  chr2_23325108     AKia    C    T        0      0        2 
   2  chr2_23325108     AOna    C    T        0      0        2 
   2  chr2_23325108     ASom    C    T        1      2        2 
   2  chr2_23325108     HCab    C    T        0      0        2 
   2  chr2_23325108     HPrz    C    T        0      0        2 
   2  chr2_23325108     ZBoe    C    T        0      0        2 
   2  chr2_23325108     ZGre    C    T        0      0        2 
   2  chr2_23325108     ZHar    C    T        0      0        2 
   2  chr2_23325108   Sample    C    T        0      0        2 
   2  chr2_23325531     AAsi    G    T        0      0        2 
   2  chr2_23325531     AKia    G    T        0      0        2 
   2  chr2_23325531     AOna    G    T        0      0        2 
   2  chr2_23325531     ASom    G    T        0      0        2 
   2  chr2_23325531     HCab    G    T        1      2        2 
   2  chr2_23325531     HPrz    G    T        1      2        2 
   2  chr2_23325531     ZBoe    G    T        0      0        2 
   2  chr2_23325531     ZGre    G    T        0      0        2 
   2  chr2_23325531     ZHar    G    T        0      0        2 
   2  chr2_23325531   Sample    G    T        1      2        2 
   2  chr2_23328662     AAsi    T    C        0      0        2 
   2  chr2_23328662     AKia    T    C        0      0        2 
   2  chr2_23328662     AOna    T    C        0      0        2 
   2  chr2_23328662     ASom    T    C        0      0        2 
   2  chr2_23328662     HCab    T    C        0      0        2 
   2  chr2_23328662     HPrz    T    C        0      0        2 
   2  chr2_23328662     ZBoe    T    C        0      0        2 
   2  chr2_23328662     ZGre    T    C        0      0        2 
   2  chr2_23328662     ZHar    T    C        1      2        2 
   2  chr2_23328662   Sample    T    C        0      0        2 
   2  chr2_23337642     AAsi    T    C        0      0        2 
   2  chr2_23337642     AKia    T    C        0      0        2 
   2  chr2_23337642     AOna    T    C        0      0        2 
   2  chr2_23337642     ASom    T    C        0      0        2 
   2  chr2_23337642     HCab    T    C      0.5      1        2 
   2  chr2_23337642     HPrz    T    C        0      0        2 
   2  chr2_23337642     ZBoe    T    C        0      0        2 
   2  chr2_23337642     ZGre    T    C        0      0        2 
   2  chr2_23337642     ZHar    T    C        0      0        2 
   2  chr2_23337642   Sample    T    C        0      0        2 
   2  chr2_23337979     AAsi    G    A        0      0        2 
   2  chr2_23337979     AKia    G    A        0      0        2 
   2  chr2_23337979     AOna    G    A        0      0        2 
   2  chr2_23337979     ASom    G    A        0      0        2 
   2  chr2_23337979     HCab    G    A        1      2        2 
   2  chr2_23337979     HPrz    G    A        1      2        2 
   2  chr2_23337979     ZBoe    G    A        0      0        2 
   2  chr2_23337979     ZGre    G    A        0      0        2 
   2  chr2_23337979     ZHar    G    A        0      0        2 
   2  chr2_23337979   Sample    G    A        1      2        2 
   2  chr2_23338007     AAsi    C    G        0      0        2 
   2  chr2_23338007     AKia    C    G        0      0        2 
   2  chr2_23338007     AOna    C    G        0      0        2 
   2  chr2_23338007     ASom    C    G        0      0        2 
   2  chr2_23338007     HCab    C    G        1      2        2 
   2  chr2_23338007     HPrz    C    G        1      2        2 
   2  chr2_23338007     ZBoe    C    G        0      0        2 
   2  chr2_23338007     ZGre    C    G        0      0        2 
   2  chr2_23338007     ZHar    C    G        0      0        2 
   2  chr2_23338007   Sample    C    G        1      2        2 
   2  chr2_23343005     AAsi    A    G        0      0        2 
   2  chr2_23343005     AKia    A    G        0      0        2 
   2  chr2_23343005     AOna    A    G        0      0        2 
   2  chr2_23343005     ASom    A    G        0      0        2 
   2  chr2_23343005     HCab    A    G        0      0        2 
   2  chr2_23343005     HPrz    A    G        0      0        2 
   2  chr2_23343005     ZBoe    A    G        0      0        2 
   2  chr2_23343005     ZGre    A    G      0.5      1        2 
   2  chr2_23343005     ZHar    A    G        0      0        2 
   2  chr2_23343005   Sample    A    G        0      0        2 
   2  chr2_23345992     AAsi    T    G        0      0        2 
   2  chr2_23345992     AKia    T    G        0      0        2 
   2  chr2_23345992     AOna    T    G        0      0        2 
   2  chr2_23345992     ASom    T    G        0      0        2 
   2  chr2_23345992     HCab    T    G        0      0        2 
   2  chr2_23345992     HPrz    T    G        0      0        2 
   2  chr2_23345992     ZBoe    T    G        0      0        2 
   2  chr2_23345992     ZGre    T    G        0      0        2 
   2  chr2_23345992     ZHar    T    G        1      2        2 
   2  chr2_23345992   Sample    T    G        0      0        2 
   2  chr2_23356681     AAsi    G    A        0      0        2 
   2  chr2_23356681     AKia    G    A        0      0        2 
   2  chr2_23356681     AOna    G    A        0      0        2 
   2  chr2_23356681     ASom    G    A        0      0        2 
   2  chr2_23356681     HCab    G    A        1      2        2 
   2  chr2_23356681     HPrz    G    A        1      2        2 
   2  chr2_23356681     ZBoe    G    A        0      0        2 
   2  chr2_23356681     ZGre    G    A        0      0        2 
   2  chr2_23356681     ZHar    G    A        0      0        2 
   2  chr2_23356681   Sample    G    A        1      2        2 
   2  chr2_23358613     AAsi    G    A        0      0        2 
   2  chr2_23358613     AKia    G    A      0.5      1        2 
   2  chr2_23358613     AOna    G    A        0      0        2 
   2  chr2_23358613     ASom    G    A        0      0        2 
   2  chr2_23358613     HCab    G    A        0      0        2 
   2  chr2_23358613     HPrz    G    A        0      0        2 
   2  chr2_23358613     ZBoe    G    A        0      0        2 
   2  chr2_23358613     ZGre    G    A        0      0        2 
   2  chr2_23358613     ZHar    G    A        0      0        2 
   2  chr2_23358613   Sample    G    A        0      0        2 
   2  chr2_23362891     AAsi    A    G        0      0        2 
   2  chr2_23362891     AKia    A    G        1      2        2 
   2  chr2_23362891     AOna    A    G        1      2        2 
   2  chr2_23362891     ASom    A    G        0      0        2 
   2  chr2_23362891     HCab    A    G        0      0        2 
   2  chr2_23362891     HPrz    A    G        0      0        2 
   2  chr2_23362891     ZBoe    A    G        0      0        2 
   2  chr2_23362891     ZGre    A    G        0      0        2 
   2  chr2_23362891     ZHar    A    G        0      0        2 
   2  chr2_23362891   Sample    A    G        0      0        2 
   2  chr2_23364548     AAsi    C    T        0      0        2 
   2  chr2_23364548     AKia    C    T        0      0        2 
   2  chr2_23364548     AOna    C    T        0      0        2 
   2  chr2_23364548     ASom    C    T        0      0        2 
   2  chr2_23364548     HCab    C    T        0      0        2 
   2  chr2_23364548     HPrz    C    T        0      0        2 
   2  chr2_23364548     ZBoe    C    T        0      0        2 
   2  chr2_23364548     ZGre    C    T      0.5      1        2 
   2  chr2_23364548     ZHar    C    T        0      0        2 
   2  chr2_23364548   Sample    C    T        0      0        2 
   2  chr2_23375874     AAsi    G    A        0      0        2 
   2  chr2_23375874     AKia    G    A        0      0        2 
   2  chr2_23375874     AOna    G    A        0      0        2 
   2  chr2_23375874     ASom    G    A        0      0        2 
   2  chr2_23375874     HCab    G    A        1      2        2 
   2  chr2_23375874     HPrz    G    A        1      2        2 
   2  chr2_23375874     ZBoe    G    A        0      0        2 
   2  chr2_23375874     ZGre    G    A        0      0        2 
   2  chr2_23375874     ZHar    G    A        0      0        2 
   2  chr2_23375874   Sample    G    A        1      2        2 
   2  chr2_23376265     AAsi    T    C        0      0        2 
   2  chr2_23376265     AKia    T    C        0      0        2 
   2  chr2_23376265     AOna    T    C        0      0        2 
   2  chr2_23376265     ASom    T    C        0      0        2 
   2  chr2_23376265     HCab    T    C        0      0        2 
   2  chr2_23376265     HPrz    T    C        0      0        2 
   2  chr2_23376265     ZBoe    T    C      0.5      1        2 
   2  chr2_23376265     ZGre    T    C        0      0        2 
   2  chr2_23376265     ZHar    T    C        0      0        2 
   2  chr2_23376265   Sample    T    C        0      0        2 
   2  chr2_23378781     AAsi    C    A        0      0        2 
   2  chr2_23378781     AKia    C    A        0      0        2 
   2  chr2_23378781     AOna    C    A      0.5      1        2 
   2  chr2_23378781     ASom    C    A        0      0        2 
   2  chr2_23378781     HCab    C    A        0      0        2 
   2  chr2_23378781     HPrz    C    A        0      0        2 
   2  chr2_23378781     ZBoe    C    A        0      0        2 
   2  chr2_23378781     ZGre    C    A        0      0        2 
   2  chr2_23378781     ZHar    C    A        0      0        2 
   2  chr2_23378781   Sample    C    A        0      0        2 
   2  chr2_23382691     AAsi    T    C        0      0        2 
   2  chr2_23382691     AKia    T    C        0      0        2 
   2  chr2_23382691     AOna    T    C        0      0        2 
   2  chr2_23382691     ASom    T    C        0      0        2 
   2  chr2_23382691     HCab    T    C        1      2        2 
   2  chr2_23382691     HPrz    T    C        1      2        2 
   2  chr2_23382691     ZBoe    T    C        0      0        2 
   2  chr2_23382691     ZGre    T    C        0      0        2 
   2  chr2_23382691     ZHar    T    C        0      0        2 
   2  chr2_23382691   Sample    T    C        1      2        2 
   2  chr2_23392235     AAsi    C    T        0      0        2 
   2  chr2_23392235     AKia    C    T        0      0        2 
   2  chr2_23392235     AOna    C    T        0      0        2 
   2  chr2_23392235     ASom    C    T        0      0        2 
   2  chr2_23392235     HCab    C    T        1      2        2 
   2  chr2_23392235     HPrz    C    T        1      2        2 
   2  chr2_23392235     ZBoe    C    T        0      0        2 
   2  chr2_23392235     ZGre    C    T        0      0        2 
   2  chr2_23392235     ZHar    C    T        0      0        2 
   2  chr2_23392235   Sample    C    T        1      2        2 
   2  chr2_23395873     AAsi    A    G        0      0        2 
   2  chr2_23395873     AKia    A    G        0      0        2 
   2  chr2_23395873     AOna    A    G      0.5      1        2 
   2  chr2_23395873     ASom    A    G        0      0        2 
   2  chr2_23395873     HCab    A    G        0      0        2 
   2  chr2_23395873     HPrz    A    G        0      0        2 
   2  chr2_23395873     ZBoe    A    G        0      0        2 
   2  chr2_23395873     ZGre    A    G        0      0        2 
   2  chr2_23395873     ZHar    A    G        0      0        2 
   2  chr2_23395873   Sample    A    G        0      0        2 
   2  chr2_23403072     AAsi    G    T        0      0        2 
   2  chr2_23403072     AKia    G    T      0.5      1        2 
   2  chr2_23403072     AOna    G    T      0.5      1        2 
   2  chr2_23403072     ASom    G    T        0      0        2 
   2  chr2_23403072     HCab    G    T        0      0        2 
   2  chr2_23403072     HPrz    G    T        0      0        2 
   2  chr2_23403072     ZBoe    G    T        0      0        2 
   2  chr2_23403072     ZGre    G    T        0      0        2 
   2  chr2_23403072     ZHar    G    T        0      0        2 
   2  chr2_23403072   Sample    G    T        0      0        2 
   2  chr2_23406788     AAsi    G    A        0      0        2 
   2  chr2_23406788     AKia    G    A        0      0        2 
   2  chr2_23406788     AOna    G    A        0      0        2 
   2  chr2_23406788     ASom    G    A        0      0        2 
   2  chr2_23406788     HCab    G    A      0.5      1        2 
   2  chr2_23406788     HPrz    G    A        0      0        2 
   2  chr2_23406788     ZBoe    G    A        0      0        2 
   2  chr2_23406788     ZGre    G    A        0      0        2 
   2  chr2_23406788     ZHar    G    A        0      0        2 
   2  chr2_23406788   Sample    G    A        0      0        2 
   2  chr2_23412053     AAsi    T    A        0      0        2 
   2  chr2_23412053     AKia    T    A        0      0        2 
   2  chr2_23412053     AOna    T    A        0      0        2 
   2  chr2_23412053     ASom    T    A        0      0        2 
   2  chr2_23412053     HCab    T    A      0.5      1        2 
   2  chr2_23412053     HPrz    T    A      0.5      1        2 
   2  chr2_23412053     ZBoe    T    A        0      0        2 
   2  chr2_23412053     ZGre    T    A        0      0        2 
   2  chr2_23412053     ZHar    T    A        0      0        2 
   2  chr2_23412053   Sample    T    A        0      0        2 
   2  chr2_23412425     AAsi    G    A        0      0        2 
   2  chr2_23412425     AKia    G    A        0      0        2 
   2  chr2_23412425     AOna    G    A        0      0        2 
   2  chr2_23412425     ASom    G    A        0      0        2 
   2  chr2_23412425     HCab    G    A        1      2        2 
   2  chr2_23412425     HPrz    G    A        1      2        2 
   2  chr2_23412425     ZBoe    G    A        0      0        2 
   2  chr2_23412425     ZGre    G    A        0      0        2 
   2  chr2_23412425     ZHar    G    A        0      0        2 
   2  chr2_23412425   Sample    G    A        1      2        2 
   2  chr2_23416668     AAsi    A    G        0      0        2 
   2  chr2_23416668     AKia    A    G        0      0        2 
   2  chr2_23416668     AOna    A    G        0      0        2 
   2  chr2_23416668     ASom    A    G        0      0        2 
   2  chr2_23416668     HCab    A    G        1      2        2 
   2  chr2_23416668     HPrz    A    G        1      2        2 
   2  chr2_23416668     ZBoe    A    G        0      0        2 
   2  chr2_23416668     ZGre    A    G        0      0        2 
   2  chr2_23416668     ZHar    A    G        0      0        2 
   2  chr2_23416668   Sample    A    G        1      2        2 
   2  chr2_23422854     AAsi    G    C        0      0        2 
   2  chr2_23422854     AKia    G    C        0      0        2 
   2  chr2_23422854     AOna    G    C        0      0        2 
   2  chr2_23422854     ASom    G    C        0      0        2 
   2  chr2_23422854     HCab    G    C        1      2        2 
   2  chr2_23422854     HPrz    G    C        1      2        2 
   2  chr2_23422854     ZBoe    G    C        0      0        2 
   2  chr2_23422854     ZGre    G    C        0      0        2 
   2  chr2_23422854     ZHar    G    C        0      0        2 
   2  chr2_23422854   Sample    G    C        1      2        2 
   2  chr2_23432892     AAsi    C    T        0      0        2 
   2  chr2_23432892     AKia    C    T        0      0        2 
   2  chr2_23432892     AOna    C    T        0      0        2 
   2  chr2_23432892     ASom    C    T        0      0        2 
   2  chr2_23432892     HCab    C    T        1      2        2 
   2  chr2_23432892     HPrz    C    T        1      2        2 
   2  chr2_23432892     ZBoe    C    T        0      0        2 
   2  chr2_23432892     ZGre    C    T        0      0        2 
   2  chr2_23432892     ZHar    C    T        0      0        2 
   2  chr2_23432892   Sample    C    T        1      2        2 
   2  chr2_23438895     AAsi    T    C        0      0        2 
   2  chr2_23438895     AKia    T    C        0      0        2 
   2  chr2_23438895     AOna    T    C        0      0        2 
   2  chr2_23438895     ASom    T    C        1      2        2 
   2  chr2_23438895     HCab    T    C        0      0        2 
   2  chr2_23438895     HPrz    T    C        0      0        2 
   2  chr2_23438895     ZBoe    T    C        0      0        2 
   2  chr2_23438895     ZGre    T    C        0      0        2 
   2  chr2_23438895     ZHar    T    C        0      0        2 
   2  chr2_23438895   Sample    T    C        0      0        2 
   2  chr2_23439053     AAsi    G    A        0      0        2 
   2  chr2_23439053     AKia    G    A        0      0        2 
   2  chr2_23439053     AOna    G    A        0      0        2 
   2  chr2_23439053     ASom    G    A        0      0        2 
   2  chr2_23439053     HCab    G    A        1      2        2 
   2  chr2_23439053     HPrz    G    A        1      2        2 
   2  chr2_23439053     ZBoe    G    A        0      0        2 
   2  chr2_23439053     ZGre    G    A        0      0        2 
   2  chr2_23439053     ZHar    G    A        0      0        2 
   2  chr2_23439053   Sample    G    A        1      2        2 
   2  chr2_23442534     AAsi    G    A        0      0        2 
   2  chr2_23442534     AKia    G    A        0      0        2 
   2  chr2_23442534     AOna    G    A        0      0        2 
   2  chr2_23442534     ASom    G    A        0      0        2 
   2  chr2_23442534     HCab    G    A        1      2        2 
   2  chr2_23442534     HPrz    G    A        1      2        2 
   2  chr2_23442534     ZBoe    G    A        0      0        2 
   2  chr2_23442534     ZGre    G    A        0      0        2 
   2  chr2_23442534     ZHar    G    A        0      0        2 
   2  chr2_23442534   Sample    G    A        1      2        2 
   2  chr2_23443887     AAsi    G    A        0      0        2 
   2  chr2_23443887     AKia    G    A        0      0        2 
   2  chr2_23443887     AOna    G    A        0      0        2 
   2  chr2_23443887     ASom    G    A        0      0        2 
   2  chr2_23443887     HCab    G    A        0      0        2 
   2  chr2_23443887     HPrz    G    A        0      0        2 
   2  chr2_23443887     ZBoe    G    A      0.5      1        2 
   2  chr2_23443887     ZGre    G    A        0      0        2 
   2  chr2_23443887     ZHar    G    A        1      2        2 
   2  chr2_23443887   Sample    G    A        0      0        2 
   2  chr2_23444907     AAsi    G    A        0      0        2 
   2  chr2_23444907     AKia    G    A      0.5      1        2 
   2  chr2_23444907     AOna    G    A        0      0        2 
   2  chr2_23444907     ASom    G    A        0      0        2 
   2  chr2_23444907     HCab    G    A        0      0        2 
   2  chr2_23444907     HPrz    G    A        0      0        2 
   2  chr2_23444907     ZBoe    G    A        0      0        2 
   2  chr2_23444907     ZGre    G    A        0      0        2 
   2  chr2_23444907     ZHar    G    A        0      0        2 
   2  chr2_23444907   Sample    G    A        0      0        2 
   2  chr2_23444933     AAsi    T    C        0      0        2 
   2  chr2_23444933     AKia    T    C        0      0        2 
   2  chr2_23444933     AOna    T    C        0      0        2 
   2  chr2_23444933     ASom    T    C        0      0        2 
   2  chr2_23444933     HCab    T    C        1      2        2 
   2  chr2_23444933     HPrz    T    C        1      2        2 
   2  chr2_23444933     ZBoe    T    C        0      0        2 
   2  chr2_23444933     ZGre    T    C        0      0        2 
   2  chr2_23444933     ZHar    T    C        0      0        2 
   2  chr2_23444933   Sample    T    C        1      2        2 
   2  chr2_23446506     AAsi    C    G        0      0        2 
   2  chr2_23446506     AKia    C    G        0      0        2 
   2  chr2_23446506     AOna    C    G        0      0        2 
   2  chr2_23446506     ASom    C    G        0      0        2 
   2  chr2_23446506     HCab    C    G        0      0        2 
   2  chr2_23446506     HPrz    C    G        0      0        2 
   2  chr2_23446506     ZBoe    C    G        0      0        2 
   2  chr2_23446506     ZGre    C    G        0      0        2 
   2  chr2_23446506     ZHar    C    G        1      2        2 
   2  chr2_23446506   Sample    C    G        0      0        2 
   2  chr2_23447649     AAsi    T    C        0      0        2 
   2  chr2_23447649     AKia    T    C      0.5      1        2 
   2  chr2_23447649     AOna    T    C        0      0        2 
   2  chr2_23447649     ASom    T    C        0      0        2 
   2  chr2_23447649     HCab    T    C        0      0        2 
   2  chr2_23447649     HPrz    T    C        0      0        2 
   2  chr2_23447649     ZBoe    T    C        0      0        2 
   2  chr2_23447649     ZGre    T    C        0      0        2 
   2  chr2_23447649     ZHar    T    C        0      0        2 
   2  chr2_23447649   Sample    T    C        0      0        2 
   2  chr2_23460282     AAsi    G    A        0      0        2 
   2  chr2_23460282     AKia    G    A        0      0        2 
   2  chr2_23460282     AOna    G    A        0      0        2 
   2  chr2_23460282     ASom    G    A        0      0        2 
   2  chr2_23460282     HCab    G    A        1      2        2 
   2  chr2_23460282     HPrz    G    A        1      2        2 
   2  chr2_23460282     ZBoe    G    A        0      0        2 
   2  chr2_23460282     ZGre    G    A        0      0        2 
   2  chr2_23460282     ZHar    G    A        0      0        2 
   2  chr2_23460282   Sample    G    A        1      2        2 
   2  chr2_23462117     AAsi    G    A        0      0        2 
   2  chr2_23462117     AKia    G    A        0      0        2 
   2  chr2_23462117     AOna    G    A        0      0        2 
   2  chr2_23462117     ASom    G    A        0      0        2 
   2  chr2_23462117     HCab    G    A        1      2        2 
   2  chr2_23462117     HPrz    G    A        1      2        2 
   2  chr2_23462117     ZBoe    G    A        0      0        2 
   2  chr2_23462117     ZGre    G    A        0      0        2 
   2  chr2_23462117     ZHar    G    A        0      0        2 
   2  chr2_23462117   Sample    G    A        1      2        2 
   2  chr2_23465244     AAsi    G    A        0      0        2 
   2  chr2_23465244     AKia    G    A        0      0        2 
   2  chr2_23465244     AOna    G    A        0      0        2 
   2  chr2_23465244     ASom    G    A        0      0        2 
   2  chr2_23465244     HCab    G    A        1      2        2 
   2  chr2_23465244     HPrz    G    A        1      2        2 
   2  chr2_23465244     ZBoe    G    A        0      0        2 
   2  chr2_23465244     ZGre    G    A        0      0        2 
   2  chr2_23465244     ZHar    G    A        0      0        2 
   2  chr2_23465244   Sample    G    A        1      2        2 
   2  chr2_23471476     AAsi    A    G        0      0        2 
   2  chr2_23471476     AKia    A    G        0      0        2 
   2  chr2_23471476     AOna    A    G        0      0        2 
   2  chr2_23471476     ASom    A    G        1      2        2 
   2  chr2_23471476     HCab    A    G        0      0        2 
   2  chr2_23471476     HPrz    A    G        0      0        2 
   2  chr2_23471476     ZBoe    A    G        0      0        2 
   2  chr2_23471476     ZGre    A    G        0      0        2 
   2  chr2_23471476     ZHar    A    G        0      0        2 
   2  chr2_23471476   Sample    A    G        0      0        2 
   2  chr2_23471780     AAsi    A    C        0      0        2 
   2  chr2_23471780     AKia    A    C        0      0        2 
   2  chr2_23471780     AOna    A    C        0      0        2 
   2  chr2_23471780     ASom    A    C        0      0        2 
   2  chr2_23471780     HCab    A    C        1      2        2 
   2  chr2_23471780     HPrz    A    C        1      2        2 
   2  chr2_23471780     ZBoe    A    C        0      0        2 
   2  chr2_23471780     ZGre    A    C        0      0        2 
   2  chr2_23471780     ZHar    A    C        0      0        2 
   2  chr2_23471780   Sample    A    C        1      2        2 
   2  chr2_23480323     AAsi    T    C        0      0        2 
   2  chr2_23480323     AKia    T    C        0      0        2 
   2  chr2_23480323     AOna    T    C        0      0        2 
   2  chr2_23480323     ASom    T    C        0      0        2 
   2  chr2_23480323     HCab    T    C        1      2        2 
   2  chr2_23480323     HPrz    T    C        1      2        2 
   2  chr2_23480323     ZBoe    T    C        0      0        2 
   2  chr2_23480323     ZGre    T    C        0      0        2 
   2  chr2_23480323     ZHar    T    C        0      0        2 
   2  chr2_23480323   Sample    T    C        1      2        2 
   2  chr2_23481983     AAsi    G    A        0      0        2 
   2  chr2_23481983     AKia    G    A        0      0        2 
   2  chr2_23481983     AOna    G    A        0      0        2 
   2  chr2_23481983     ASom    G    A        0      0        2 
   2  chr2_23481983     HCab    G    A        1      2        2 
   2  chr2_23481983     HPrz    G    A        1      2        2 
   2  chr2_23481983     ZBoe    G    A        0      0        2 
   2  chr2_23481983     ZGre    G    A        0      0        2 
   2  chr2_23481983     ZHar    G    A        0      0        2 
   2  chr2_23481983   Sample    G    A        1      2        2 
   2  chr2_23483577     AAsi    G    C        0      0        2 
   2  chr2_23483577     AKia    G    C        0      0        2 
   2  chr2_23483577     AOna    G    C        0      0        2 
   2  chr2_23483577     ASom    G    C        0      0        2 
   2  chr2_23483577     HCab    G    C        0      0        2 
   2  chr2_23483577     HPrz    G    C        0      0        2 
   2  chr2_23483577     ZBoe    G    C        1      2        2 
   2  chr2_23483577     ZGre    G    C        0      0        2 
   2  chr2_23483577     ZHar    G    C        0      0        2 
   2  chr2_23483577   Sample    G    C        0      0        2 
   2  chr2_23488508     AAsi    A    G        0      0        2 
   2  chr2_23488508     AKia    A    G        0      0        2 
   2  chr2_23488508     AOna    A    G        0      0        2 
   2  chr2_23488508     ASom    A    G        0      0        2 
   2  chr2_23488508     HCab    A    G        1      2        2 
   2  chr2_23488508     HPrz    A    G        1      2        2 
   2  chr2_23488508     ZBoe    A    G        0      0        2 
   2  chr2_23488508     ZGre    A    G        0      0        2 
   2  chr2_23488508     ZHar    A    G        0      0        2 
   2  chr2_23488508   Sample    A    G        1      2        2 
   2  chr2_23491105     AAsi    T    C        0      0        2 
   2  chr2_23491105     AKia    T    C        0      0        2 
   2  chr2_23491105     AOna    T    C        0      0        2 
   2  chr2_23491105     ASom    T    C        0      0        2 
   2  chr2_23491105     HCab    T    C        0      0        2 
   2  chr2_23491105     HPrz    T    C        0      0        2 
   2  chr2_23491105     ZBoe    T    C        0      0        2 
   2  chr2_23491105     ZGre    T    C        0      0        2 
   2  chr2_23491105     ZHar    T    C        1      2        2 
   2  chr2_23491105   Sample    T    C        0      0        2 
   2  chr2_23497318     AAsi    G    T        0      0        2 
   2  chr2_23497318     AKia    G    T        0      0        2 
   2  chr2_23497318     AOna    G    T        0      0        2 
   2  chr2_23497318     ASom    G    T        0      0        2 
   2  chr2_23497318     HCab    G    T        1      2        2 
   2  chr2_23497318     HPrz    G    T        1      2        2 
   2  chr2_23497318     ZBoe    G    T        0      0        2 
   2  chr2_23497318     ZGre    G    T        0      0        2 
   2  chr2_23497318     ZHar    G    T        0      0        2 
   2  chr2_23497318   Sample    G    T        0      0        2 
   2  chr2_23497465     AAsi    C    T        0      0        2 
   2  chr2_23497465     AKia    C    T        0      0        2 
   2  chr2_23497465     AOna    C    T        0      0        2 
   2  chr2_23497465     ASom    C    T      0.5      1        2 
   2  chr2_23497465     HCab    C    T        0      0        2 
   2  chr2_23497465     HPrz    C    T        0      0        2 
   2  chr2_23497465     ZBoe    C    T        0      0        2 
   2  chr2_23497465     ZGre    C    T        0      0        2 
   2  chr2_23497465     ZHar    C    T        0      0        2 
   2  chr2_23497465   Sample    C    T        0      0        2 
   2  chr2_23503568     AAsi    G    A        0      0        2 
   2  chr2_23503568     AKia    G    A      0.5      1        2 
   2  chr2_23503568     AOna    G    A      0.5      1        2 
   2  chr2_23503568     ASom    G    A        0      0        2 
   2  chr2_23503568     HCab    G    A        0      0        2 
   2  chr2_23503568     HPrz    G    A        0      0        2 
   2  chr2_23503568     ZBoe    G    A        0      0        2 
   2  chr2_23503568     ZGre    G    A        0      0        2 
   2  chr2_23503568     ZHar    G    A        0      0        2 
   2  chr2_23503568   Sample    G    A        0      0        2 
   2  chr2_23503619     AAsi    T    C        0      0        2 
   2  chr2_23503619     AKia    T    C        0      0        2 
   2  chr2_23503619     AOna    T    C        0      0        2 
   2  chr2_23503619     ASom    T    C        0      0        2 
   2  chr2_23503619     HCab    T    C      0.5      1        2 
   2  chr2_23503619     HPrz    T    C      0.5      1        2 
   2  chr2_23503619     ZBoe    T    C        0      0        2 
   2  chr2_23503619     ZGre    T    C        0      0        2 
   2  chr2_23503619     ZHar    T    C        0      0        2 
   2  chr2_23503619   Sample    T    C        1      2        2 
   2  chr2_23503903     AAsi    C    T        0      0        2 
   2  chr2_23503903     AKia    C    T        0      0        2 
   2  chr2_23503903     AOna    C    T      0.5      1        2 
   2  chr2_23503903     ASom    C    T        0      0        2 
   2  chr2_23503903     HCab    C    T        0      0        2 
   2  chr2_23503903     HPrz    C    T        0      0        2 
   2  chr2_23503903     ZBoe    C    T        0      0        2 
   2  chr2_23503903     ZGre    C    T        0      0        2 
   2  chr2_23503903     ZHar    C    T        0      0        2 
   2  chr2_23503903   Sample    C    T        0      0        2 
   2  chr2_23512894     AAsi    G    A        0      0        2 
   2  chr2_23512894     AKia    G    A        0      0        2 
   2  chr2_23512894     AOna    G    A        0      0        2 
   2  chr2_23512894     ASom    G    A        0      0        2 
   2  chr2_23512894     HCab    G    A        1      2        2 
   2  chr2_23512894     HPrz    G    A        1      2        2 
   2  chr2_23512894     ZBoe    G    A        0      0        2 
   2  chr2_23512894     ZGre    G    A        0      0        2 
   2  chr2_23512894     ZHar    G    A        0      0        2 
   2  chr2_23512894   Sample    G    A        1      2        2 
   2  chr2_23514499     AAsi    G    A        0      0        2 
   2  chr2_23514499     AKia    G    A        0      0        2 
   2  chr2_23514499     AOna    G    A        0      0        2 
   2  chr2_23514499     ASom    G    A        1      2        2 
   2  chr2_23514499     HCab    G    A        0      0        2 
   2  chr2_23514499     HPrz    G    A        0      0        2 
   2  chr2_23514499     ZBoe    G    A        0      0        2 
   2  chr2_23514499     ZGre    G    A        0      0        2 
   2  chr2_23514499     ZHar    G    A        0      0        2 
   2  chr2_23514499   Sample    G    A        0      0        2 
   2  chr2_23517025     AAsi    C    T        1      2        2 
   2  chr2_23517025     AKia    C    T        0      0        2 
   2  chr2_23517025     AOna    C    T        0      0        2 
   2  chr2_23517025     ASom    C    T        1      2        2 
   2  chr2_23517025     HCab    C    T        0      0        2 
   2  chr2_23517025     HPrz    C    T        0      0        2 
   2  chr2_23517025     ZBoe    C    T        0      0        2 
   2  chr2_23517025     ZGre    C    T        0      0        2 
   2  chr2_23517025     ZHar    C    T        0      0        2 
   2  chr2_23517025   Sample    C    T        0      0        2 
   2  chr2_23517838     AAsi    A    G        0      0        2 
   2  chr2_23517838     AKia    A    G        0      0        2 
   2  chr2_23517838     AOna    A    G        0      0        2 
   2  chr2_23517838     ASom    A    G        0      0        2 
   2  chr2_23517838     HCab    A    G        0      0        2 
   2  chr2_23517838     HPrz    A    G        0      0        2 
   2  chr2_23517838     ZBoe    A    G      0.5      1        2 
   2  chr2_23517838     ZGre    A    G        0      0        2 
   2  chr2_23517838     ZHar    A    G        0      0        2 
   2  chr2_23517838   Sample    A    G        0      0        2 
   2  chr2_23527638     AAsi    T    G      0.5      1        2 
   2  chr2_23527638     AKia    T    G        0      0        2 
   2  chr2_23527638     AOna    T    G        0      0        2 
   2  chr2_23527638     ASom    T    G        0      0        2 
   2  chr2_23527638     HCab    T    G        0      0        2 
   2  chr2_23527638     HPrz    T    G        0      0        2 
   2  chr2_23527638     ZBoe    T    G        0      0        2 
   2  chr2_23527638     ZGre    T    G        0      0        2 
   2  chr2_23527638     ZHar    T    G        0      0        2 
   2  chr2_23527638   Sample    T    G        0      0        2 
   2  chr2_23530646     AAsi    C    T        0      0        2 
   2  chr2_23530646     AKia    C    T        0      0        2 
   2  chr2_23530646     AOna    C    T        0      0        2 
   2  chr2_23530646     ASom    C    T        0      0        2 
   2  chr2_23530646     HCab    C    T        1      2        2 
   2  chr2_23530646     HPrz    C    T        1      2        2 
   2  chr2_23530646     ZBoe    C    T        0      0        2 
   2  chr2_23530646     ZGre    C    T        0      0        2 
   2  chr2_23530646     ZHar    C    T        0      0        2 
   2  chr2_23530646   Sample    C    T        1      2        2 
   2  chr2_23530775     AAsi    G    C        0      0        2 
   2  chr2_23530775     AKia    G    C        0      0        2 
   2  chr2_23530775     AOna    G    C        0      0        2 
   2  chr2_23530775     ASom    G    C        0      0        2 
   2  chr2_23530775     HCab    G    C        1      2        2 
   2  chr2_23530775     HPrz    G    C        1      2        2 
   2  chr2_23530775     ZBoe    G    C        0      0        2 
   2  chr2_23530775     ZGre    G    C        0      0        2 
   2  chr2_23530775     ZHar    G    C        0      0        2 
   2  chr2_23530775   Sample    G    C        1      2        2 
   2  chr2_23532105     AAsi    G    A        0      0        2 
   2  chr2_23532105     AKia    G    A        0      0        2 
   2  chr2_23532105     AOna    G    A        0      0        2 
   2  chr2_23532105     ASom    G    A        0      0        2 
   2  chr2_23532105     HCab    G    A        1      2        2 
   2  chr2_23532105     HPrz    G    A        1      2        2 
   2  chr2_23532105     ZBoe    G    A        0      0        2 
   2  chr2_23532105     ZGre    G    A        0      0        2 
   2  chr2_23532105     ZHar    G    A        0      0        2 
   2  chr2_23532105   Sample    G    A        1      2        2 
   2  chr2_23534039     AAsi    A    G        0      0        2 
   2  chr2_23534039     AKia    A    G        0      0        2 
   2  chr2_23534039     AOna    A    G        0      0        2 
   2  chr2_23534039     ASom    A    G        0      0        2 
   2  chr2_23534039     HCab    A    G        1      2        2 
   2  chr2_23534039     HPrz    A    G        1      2        2 
   2  chr2_23534039     ZBoe    A    G        0      0        2 
   2  chr2_23534039     ZGre    A    G        0      0        2 
   2  chr2_23534039     ZHar    A    G        0      0        2 
   2  chr2_23534039   Sample    A    G        1      2        2 
   2  chr2_23538991     AAsi    C    T        0      0        2 
   2  chr2_23538991     AKia    C    T      0.5      1        2 
   2  chr2_23538991     AOna    C    T        0      0        2 
   2  chr2_23538991     ASom    C    T        0      0        2 
   2  chr2_23538991     HCab    C    T        0      0        2 
   2  chr2_23538991     HPrz    C    T        0      0        2 
   2  chr2_23538991     ZBoe    C    T        0      0        2 
   2  chr2_23538991     ZGre    C    T        0      0        2 
   2  chr2_23538991     ZHar    C    T        0      0        2 
   2  chr2_23538991   Sample    C    T        0      0        2 
   2  chr2_23539151     AAsi    A    G        0      0        2 
   2  chr2_23539151     AKia    A    G        0      0        2 
   2  chr2_23539151     AOna    A    G        0      0        2 
   2  chr2_23539151     ASom    A    G        0      0        2 
   2  chr2_23539151     HCab    A    G        0      0        2 
   2  chr2_23539151     HPrz    A    G        0      0        2 
   2  chr2_23539151     ZBoe    A    G        0      0        2 
   2  chr2_23539151     ZGre    A    G        0      0        2 
   2  chr2_23539151     ZHar    A    G        1      2        2 
   2  chr2_23539151   Sample    A    G        0      0        2 
   2  chr2_23541667     AAsi    C    T        0      0        2 
   2  chr2_23541667     AKia    C    T        0      0        2 
   2  chr2_23541667     AOna    C    T        0      0        2 
   2  chr2_23541667     ASom    C    T        0      0        2 
   2  chr2_23541667     HCab    C    T        0      0        2 
   2  chr2_23541667     HPrz    C    T        0      0        2 
   2  chr2_23541667     ZBoe    C    T        0      0        2 
   2  chr2_23541667     ZGre    C    T        0      0        2 
   2  chr2_23541667     ZHar    C    T        1      2        2 
   2  chr2_23541667   Sample    C    T        0      0        2 
   2  chr2_23542662     AAsi    A    G        0      0        2 
   2  chr2_23542662     AKia    A    G      0.5      1        2 
   2  chr2_23542662     AOna    A    G        0      0        2 
   2  chr2_23542662     ASom    A    G        0      0        2 
   2  chr2_23542662     HCab    A    G        0      0        2 
   2  chr2_23542662     HPrz    A    G        0      0        2 
   2  chr2_23542662     ZBoe    A    G        0      0        2 
   2  chr2_23542662     ZGre    A    G        0      0        2 
   2  chr2_23542662     ZHar    A    G        0      0        2 
   2  chr2_23542662   Sample    A    G        0      0        2 
   2  chr2_23543104     AAsi    G    A        0      0        2 
   2  chr2_23543104     AKia    G    A        0      0        2 
   2  chr2_23543104     AOna    G    A        0      0        2 
   2  chr2_23543104     ASom    G    A        0      0        2 
   2  chr2_23543104     HCab    G    A        0      0        2 
   2  chr2_23543104     HPrz    G    A        0      0        2 
   2  chr2_23543104     ZBoe    G    A        0      0        2 
   2  chr2_23543104     ZGre    G    A        1      2        2 
   2  chr2_23543104     ZHar    G    A        0      0        2 
   2  chr2_23543104   Sample    G    A        0      0        2 
   2  chr2_23544641     AAsi    A    G        0      0        2 
   2  chr2_23544641     AKia    A    G        1      2        2 
   2  chr2_23544641     AOna    A    G        0      0        2 
   2  chr2_23544641     ASom    A    G        0      0        2 
   2  chr2_23544641     HCab    A    G        0      0        2 
   2  chr2_23544641     HPrz    A    G        0      0        2 
   2  chr2_23544641     ZBoe    A    G        1      2        2 
   2  chr2_23544641     ZGre    A    G        1      2        2 
   2  chr2_23544641     ZHar    A    G        1      2        2 
   2  chr2_23544641   Sample    A    G        0      0        2 
   2  chr2_23545088     AAsi    T    C        0      0        2 
   2  chr2_23545088     AKia    T    C        0      0        2 
   2  chr2_23545088     AOna    T    C        0      0        2 
   2  chr2_23545088     ASom    T    C        0      0        2 
   2  chr2_23545088     HCab    T    C        0      0        2 
   2  chr2_23545088     HPrz    T    C      0.5      1        2 
   2  chr2_23545088     ZBoe    T    C        0      0        2 
   2  chr2_23545088     ZGre    T    C        0      0        2 
   2  chr2_23545088     ZHar    T    C        0      0        2 
   2  chr2_23545088   Sample    T    C        0      0        2 
   2  chr2_23551334     AAsi    C    T        0      0        2 
   2  chr2_23551334     AKia    C    T        0      0        2 
   2  chr2_23551334     AOna    C    T      0.5      1        2 
   2  chr2_23551334     ASom    C    T        0      0        2 
   2  chr2_23551334     HCab    C    T        0      0        2 
   2  chr2_23551334     HPrz    C    T        0      0        2 
   2  chr2_23551334     ZBoe    C    T        0      0        2 
   2  chr2_23551334     ZGre    C    T        0      0        2 
   2  chr2_23551334     ZHar    C    T        0      0        2 
   2  chr2_23551334   Sample    C    T        0      0        2 
   2  chr2_23559419     AAsi    G    A        0      0        2 
   2  chr2_23559419     AKia    G    A        0      0        2 
   2  chr2_23559419     AOna    G    A        0      0        2 
   2  chr2_23559419     ASom    G    A        0      0        2 
   2  chr2_23559419     HCab    G    A        1      2        2 
   2  chr2_23559419     HPrz    G    A        1      2        2 
   2  chr2_23559419     ZBoe    G    A        0      0        2 
   2  chr2_23559419     ZGre    G    A        0      0        2 
   2  chr2_23559419     ZHar    G    A        0      0        2 
   2  chr2_23559419   Sample    G    A        1      2        2 
   2  chr2_23565848     AAsi    C    T        0      0        2 
   2  chr2_23565848     AKia    C    T        0      0        2 
   2  chr2_23565848     AOna    C    T        0      0        2 
   2  chr2_23565848     ASom    C    T        0      0        2 
   2  chr2_23565848     HCab    C    T        1      2        2 
   2  chr2_23565848     HPrz    C    T        1      2        2 
   2  chr2_23565848     ZBoe    C    T        0      0        2 
   2  chr2_23565848     ZGre    C    T        0      0        2 
   2  chr2_23565848     ZHar    C    T        0      0        2 
   2  chr2_23565848   Sample    C    T        1      2        2 
   2  chr2_23571521     AAsi    G    A        0      0        2 
   2  chr2_23571521     AKia    G    A        0      0        2 
   2  chr2_23571521     AOna    G    A        0      0        2 
   2  chr2_23571521     ASom    G    A        0      0        2 
   2  chr2_23571521     HCab    G    A        0      0        2 
   2  chr2_23571521     HPrz    G    A        0      0        2 
   2  chr2_23571521     ZBoe    G    A        0      0        2 
   2  chr2_23571521     ZGre    G    A        1      2        2 
   2  chr2_23571521     ZHar    G    A        0      0        2 
   2  chr2_23571521   Sample    G    A        0      0        2 
   2  chr2_23575308     AAsi    G    A        0      0        2 
   2  chr2_23575308     AKia    G    A      0.5      1        2 
   2  chr2_23575308     AOna    G    A        1      2        2 
   2  chr2_23575308     ASom    G    A        0      0        2 
   2  chr2_23575308     HCab    G    A        0      0        2 
   2  chr2_23575308     HPrz    G    A        0      0        2 
   2  chr2_23575308     ZBoe    G    A        0      0        2 
   2  chr2_23575308     ZGre    G    A        0      0        2 
   2  chr2_23575308     ZHar    G    A        0      0        2 
   2  chr2_23575308   Sample    G    A        0      0        2 
   2  chr2_23580811     AAsi    T    G        0      0        2 
   2  chr2_23580811     AKia    T    G      0.5      1        2 
   2  chr2_23580811     AOna    T    G        0      0        2 
   2  chr2_23580811     ASom    T    G        0      0        2 
   2  chr2_23580811     HCab    T    G        0      0        2 
   2  chr2_23580811     HPrz    T    G        0      0        2 
   2  chr2_23580811     ZBoe    T    G        0      0        2 
   2  chr2_23580811     ZGre    T    G        0      0        2 
   2  chr2_23580811     ZHar    T    G        0      0        2 
   2  chr2_23580811   Sample    T    G        0      0        2 
   2  chr2_23583779     AAsi    A    G        0      0        2 
   2  chr2_23583779     AKia    A    G      0.5      1        2 
   2  chr2_23583779     AOna    A    G        0      0        2 
   2  chr2_23583779     ASom    A    G        0      0        2 
   2  chr2_23583779     HCab    A    G        0      0        2 
   2  chr2_23583779     HPrz    A    G        0      0        2 
   2  chr2_23583779     ZBoe    A    G        0      0        2 
   2  chr2_23583779     ZGre    A    G        0      0        2 
   2  chr2_23583779     ZHar    A    G        0      0        2 
   2  chr2_23583779   Sample    A    G        0      0        2 
   2  chr2_23589539     AAsi    C    T        0      0        2 
   2  chr2_23589539     AKia    C    T        0      0        2 
   2  chr2_23589539     AOna    C    T        0      0        2 
   2  chr2_23589539     ASom    C    T        0      0        2 
   2  chr2_23589539     HCab    C    T        1      2        2 
   2  chr2_23589539     HPrz    C    T        1      2        2 
   2  chr2_23589539     ZBoe    C    T        0      0        2 
   2  chr2_23589539     ZGre    C    T        0      0        2 
   2  chr2_23589539     ZHar    C    T        0      0        2 
   2  chr2_23589539   Sample    C    T        1      2        2 
   2  chr2_23589768     AAsi    C    T        0      0        2 
   2  chr2_23589768     AKia    C    T        0      0        2 
   2  chr2_23589768     AOna    C    T        0      0        2 
   2  chr2_23589768     ASom    C    T        0      0        2 
   2  chr2_23589768     HCab    C    T        1      2        2 
   2  chr2_23589768     HPrz    C    T        1      2        2 
   2  chr2_23589768     ZBoe    C    T        0      0        2 
   2  chr2_23589768     ZGre    C    T        0      0        2 
   2  chr2_23589768     ZHar    C    T        0      0        2 
   2  chr2_23589768   Sample    C    T        1      2        2 
   2  chr2_23590189     AAsi    A    G        0      0        2 
   2  chr2_23590189     AKia    A    G        0      0        2 
   2  chr2_23590189     AOna    A    G        0      0        2 
   2  chr2_23590189     ASom    A    G        0      0        2 
   2  chr2_23590189     HCab    A    G        1      2        2 
   2  chr2_23590189     HPrz    A    G        1      2        2 
   2  chr2_23590189     ZBoe    A    G        0      0        2 
   2  chr2_23590189     ZGre    A    G        0      0        2 
   2  chr2_23590189     ZHar    A    G        0      0        2 
   2  chr2_23590189   Sample    A    G        1      2        2 
   2  chr2_23590846     AAsi    A    G        0      0        2 
   2  chr2_23590846     AKia    A    G        0      0        2 
   2  chr2_23590846     AOna    A    G        0      0        2 
   2  chr2_23590846     ASom    A    G        1      2        2 
   2  chr2_23590846     HCab    A    G        0      0        2 
   2  chr2_23590846     HPrz    A    G        0      0        2 
   2  chr2_23590846     ZBoe    A    G        0      0        2 
   2  chr2_23590846     ZGre    A    G        0      0        2 
   2  chr2_23590846     ZHar    A    G        0      0        2 
   2  chr2_23590846   Sample    A    G        1      2        2 
   2  chr2_23591785     AAsi    C    T        0      0        2 
   2  chr2_23591785     AKia    C    T        0      0        2 
   2  chr2_23591785     AOna    C    T        0      0        2 
   2  chr2_23591785     ASom    C    T        0      0        2 
   2  chr2_23591785     HCab    C    T        1      2        2 
   2  chr2_23591785     HPrz    C    T        1      2        2 
   2  chr2_23591785     ZBoe    C    T        0      0        2 
   2  chr2_23591785     ZGre    C    T        0      0        2 
   2  chr2_23591785     ZHar    C    T        0      0        2 
   2  chr2_23591785   Sample    C    T        1      2        2 
   2  chr2_23592092     AAsi    A    G        0      0        2 
   2  chr2_23592092     AKia    A    G        0      0        2 
   2  chr2_23592092     AOna    A    G        0      0        2 
   2  chr2_23592092     ASom    A    G        0      0        2 
   2  chr2_23592092     HCab    A    G        0      0        2 
   2  chr2_23592092     HPrz    A    G        0      0        2 
   2  chr2_23592092     ZBoe    A    G      0.5      1        2 
   2  chr2_23592092     ZGre    A    G        0      0        2 
   2  chr2_23592092     ZHar    A    G        0      0        2 
   2  chr2_23592092   Sample    A    G        0      0        2 
   2  chr2_23596807     AAsi    G    T        0      0        2 
   2  chr2_23596807     AKia    G    T        0      0        2 
   2  chr2_23596807     AOna    G    T        0      0        2 
   2  chr2_23596807     ASom    G    T        0      0        2 
   2  chr2_23596807     HCab    G    T        0      0        2 
   2  chr2_23596807     HPrz    G    T        0      0        2 
   2  chr2_23596807     ZBoe    G    T      0.5      1        2 
   2  chr2_23596807     ZGre    G    T        0      0        2 
   2  chr2_23596807     ZHar    G    T        0      0        2 
   2  chr2_23596807   Sample    G    T        0      0        2 
   2  chr2_23611735     AAsi    C    A        0      0        2 
   2  chr2_23611735     AKia    C    A        0      0        2 
   2  chr2_23611735     AOna    C    A        0      0        2 
   2  chr2_23611735     ASom    C    A        0      0        2 
   2  chr2_23611735     HCab    C    A        0      0        2 
   2  chr2_23611735     HPrz    C    A      0.5      1        2 
   2  chr2_23611735     ZBoe    C    A        0      0        2 
   2  chr2_23611735     ZGre    C    A        0      0        2 
   2  chr2_23611735     ZHar    C    A        0      0        2 
   2  chr2_23611735   Sample    C    A        0      0        2 
   2  chr2_23612503     AAsi    C    T        1      2        2 
   2  chr2_23612503     AKia    C    T        0      0        2 
   2  chr2_23612503     AOna    C    T        0      0        2 
   2  chr2_23612503     ASom    C    T        1      2        2 
   2  chr2_23612503     HCab    C    T        0      0        2 
   2  chr2_23612503     HPrz    C    T        0      0        2 
   2  chr2_23612503     ZBoe    C    T        1      2        2 
   2  chr2_23612503     ZGre    C    T        1      2        2 
   2  chr2_23612503     ZHar    C    T        1      2        2 
   2  chr2_23612503   Sample    C    T        0      0        2 
   2  chr2_23617433     AAsi    T    G        0      0        2 
   2  chr2_23617433     AKia    T    G        0      0        2 
   2  chr2_23617433     AOna    T    G        0      0        2 
   2  chr2_23617433     ASom    T    G        0      0        2 
   2  chr2_23617433     HCab    T    G        1      2        2 
   2  chr2_23617433     HPrz    T    G        1      2        2 
   2  chr2_23617433     ZBoe    T    G        0      0        2 
   2  chr2_23617433     ZGre    T    G        0      0        2 
   2  chr2_23617433     ZHar    T    G        0      0        2 
   2  chr2_23617433   Sample    T    G        1      2        2 
   2  chr2_23624552     AAsi    T    G        0      0        2 
   2  chr2_23624552     AKia    T    G        0      0        2 
   2  chr2_23624552     AOna    T    G        0      0        2 
   2  chr2_23624552     ASom    T    G        0      0        2 
   2  chr2_23624552     HCab    T    G        0      0        2 
   2  chr2_23624552     HPrz    T    G        0      0        2 
   2  chr2_23624552     ZBoe    T    G        0      0        2 
   2  chr2_23624552     ZGre    T    G        1      2        2 
   2  chr2_23624552     ZHar    T    G        0      0        2 
   2  chr2_23624552   Sample    T    G        0      0        2 
   2  chr2_23628612     AAsi    G    A        0      0        2 
   2  chr2_23628612     AKia    G    A        0      0        2 
   2  chr2_23628612     AOna    G    A        0      0        2 
   2  chr2_23628612     ASom    G    A        0      0        2 
   2  chr2_23628612     HCab    G    A        1      2        2 
   2  chr2_23628612     HPrz    G    A        1      2        2 
   2  chr2_23628612     ZBoe    G    A        0      0        2 
   2  chr2_23628612     ZGre    G    A        0      0        2 
   2  chr2_23628612     ZHar    G    A        0      0        2 
   2  chr2_23628612   Sample    G    A        1      2        2 
   2  chr2_23631586     AAsi    T    C        0      0        2 
   2  chr2_23631586     AKia    T    C        0      0        2 
   2  chr2_23631586     AOna    T    C        0      0        2 
   2  chr2_23631586     ASom    T    C        0      0        2 
   2  chr2_23631586     HCab    T    C        1      2        2 
   2  chr2_23631586     HPrz    T    C        1      2        2 
   2  chr2_23631586     ZBoe    T    C        0      0        2 
   2  chr2_23631586     ZGre    T    C        0      0        2 
   2  chr2_23631586     ZHar    T    C        0      0        2 
   2  chr2_23631586   Sample    T    C        1      2        2 
   2  chr2_23632248     AAsi    A    C        0      0        2 
   2  chr2_23632248     AKia    A    C        0      0        2 
   2  chr2_23632248     AOna    A    C        0      0        2 
   2  chr2_23632248     ASom    A    C        0      0        2 
   2  chr2_23632248     HCab    A    C        1      2        2 
   2  chr2_23632248     HPrz    A    C        1      2        2 
   2  chr2_23632248     ZBoe    A    C        0      0        2 
   2  chr2_23632248     ZGre    A    C        0      0        2 
   2  chr2_23632248     ZHar    A    C        0      0        2 
   2  chr2_23632248   Sample    A    C        1      2        2 
   2  chr2_23632491     AAsi    G    T        0      0        2 
   2  chr2_23632491     AKia    G    T        0      0        2 
   2  chr2_23632491     AOna    G    T        0      0        2 
   2  chr2_23632491     ASom    G    T        0      0        2 
   2  chr2_23632491     HCab    G    T        1      2        2 
   2  chr2_23632491     HPrz    G    T        1      2        2 
   2  chr2_23632491     ZBoe    G    T        0      0        2 
   2  chr2_23632491     ZGre    G    T        0      0        2 
   2  chr2_23632491     ZHar    G    T        0      0        2 
   2  chr2_23632491   Sample    G    T        1      2        2 
   2  chr2_23633239     AAsi    T    G        0      0        2 
   2  chr2_23633239     AKia    T    G        0      0        2 
   2  chr2_23633239     AOna    T    G      0.5      1        2 
   2  chr2_23633239     ASom    T    G        0      0        2 
   2  chr2_23633239     HCab    T    G        0      0        2 
   2  chr2_23633239     HPrz    T    G        0      0        2 
   2  chr2_23633239     ZBoe    T    G        0      0        2 
   2  chr2_23633239     ZGre    T    G        0      0        2 
   2  chr2_23633239     ZHar    T    G        0      0        2 
   2  chr2_23633239   Sample    T    G        0      0        2 
   2  chr2_23633907     AAsi    G    A        0      0        2 
   2  chr2_23633907     AKia    G    A        0      0        2 
   2  chr2_23633907     AOna    G    A        0      0        2 
   2  chr2_23633907     ASom    G    A        0      0        2 
   2  chr2_23633907     HCab    G    A        1      2        2 
   2  chr2_23633907     HPrz    G    A        1      2        2 
   2  chr2_23633907     ZBoe    G    A        0      0        2 
   2  chr2_23633907     ZGre    G    A        0      0        2 
   2  chr2_23633907     ZHar    G    A        0      0        2 
   2  chr2_23633907   Sample    G    A        1      2        2 
   2  chr2_23656501     AAsi    T    C      0.5      1        2 
   2  chr2_23656501     AKia    T    C        0      0        2 
   2  chr2_23656501     AOna    T    C        0      0        2 
   2  chr2_23656501     ASom    T    C        0      0        2 
   2  chr2_23656501     HCab    T    C        0      0        2 
   2  chr2_23656501     HPrz    T    C        0      0        2 
   2  chr2_23656501     ZBoe    T    C        0      0        2 
   2  chr2_23656501     ZGre    T    C        0      0        2 
   2  chr2_23656501     ZHar    T    C        0      0        2 
   2  chr2_23656501   Sample    T    C        0      0        2 
   2  chr2_23659337     AAsi    A    T        0      0        2 
   2  chr2_23659337     AKia    A    T        0      0        2 
   2  chr2_23659337     AOna    A    T        0      0        2 
   2  chr2_23659337     ASom    A    T        1      2        2 
   2  chr2_23659337     HCab    A    T        0      0        2 
   2  chr2_23659337     HPrz    A    T        0      0        2 
   2  chr2_23659337     ZBoe    A    T        0      0        2 
   2  chr2_23659337     ZGre    A    T        0      0        2 
   2  chr2_23659337     ZHar    A    T        0      0        2 
   2  chr2_23659337   Sample    A    T        0      0        2 
   2  chr2_23660480     AAsi    T    C        0      0        2 
   2  chr2_23660480     AKia    T    C        0      0        2 
   2  chr2_23660480     AOna    T    C        0      0        2 
   2  chr2_23660480     ASom    T    C        0      0        2 
   2  chr2_23660480     HCab    T    C        0      0        2 
   2  chr2_23660480     HPrz    T    C        0      0        2 
   2  chr2_23660480     ZBoe    T    C      0.5      1        2 
   2  chr2_23660480     ZGre    T    C        0      0        2 
   2  chr2_23660480     ZHar    T    C        0      0        2 
   2  chr2_23660480   Sample    T    C        0      0        2 
   2  chr2_23663186     AAsi    G    T        0      0        2 
   2  chr2_23663186     AKia    G    T        0      0        2 
   2  chr2_23663186     AOna    G    T        0      0        2 
   2  chr2_23663186     ASom    G    T        0      0        2 
   2  chr2_23663186     HCab    G    T        0      0        2 
   2  chr2_23663186     HPrz    G    T        0      0        2 
   2  chr2_23663186     ZBoe    G    T      0.5      1        2 
   2  chr2_23663186     ZGre    G    T        0      0        2 
   2  chr2_23663186     ZHar    G    T        0      0        2 
   2  chr2_23663186   Sample    G    T        0      0        2 
   2  chr2_23666053     AAsi    C    G        0      0        2 
   2  chr2_23666053     AKia    C    G        0      0        2 
   2  chr2_23666053     AOna    C    G        0      0        2 
   2  chr2_23666053     ASom    C    G        0      0        2 
   2  chr2_23666053     HCab    C    G        0      0        2 
   2  chr2_23666053     HPrz    C    G        0      0        2 
   2  chr2_23666053     ZBoe    C    G      0.5      1        2 
   2  chr2_23666053     ZGre    C    G        0      0        2 
   2  chr2_23666053     ZHar    C    G        0      0        2 
   2  chr2_23666053   Sample    C    G        0      0        2 
   2  chr2_23666799     AAsi    A    T        0      0        2 
   2  chr2_23666799     AKia    A    T        0      0        2 
   2  chr2_23666799     AOna    A    T        0      0        2 
   2  chr2_23666799     ASom    A    T        0      0        2 
   2  chr2_23666799     HCab    A    T        0      0        2 
   2  chr2_23666799     HPrz    A    T        0      0        2 
   2  chr2_23666799     ZBoe    A    T      0.5      1        2 
   2  chr2_23666799     ZGre    A    T        0      0        2 
   2  chr2_23666799     ZHar    A    T        0      0        2 
   2  chr2_23666799   Sample    A    T        0      0        2 
   2  chr2_23670701     AAsi    A    G        0      0        2 
   2  chr2_23670701     AKia    A    G        0      0        2 
   2  chr2_23670701     AOna    A    G        0      0        2 
   2  chr2_23670701     ASom    A    G        0      0        2 
   2  chr2_23670701     HCab    A    G        0      0        2 
   2  chr2_23670701     HPrz    A    G        0      0        2 
   2  chr2_23670701     ZBoe    A    G      0.5      1        2 
   2  chr2_23670701     ZGre    A    G        0      0        2 
   2  chr2_23670701     ZHar    A    G        0      0        2 
   2  chr2_23670701   Sample    A    G        0      0        2 
   2  chr2_23681836     AAsi    C    G        0      0        2 
   2  chr2_23681836     AKia    C    G        0      0        2 
   2  chr2_23681836     AOna    C    G        0      0        2 
   2  chr2_23681836     ASom    C    G        0      0        2 
   2  chr2_23681836     HCab    C    G        1      2        2 
   2  chr2_23681836     HPrz    C    G        1      2        2 
   2  chr2_23681836     ZBoe    C    G        0      0        2 
   2  chr2_23681836     ZGre    C    G        0      0        2 
   2  chr2_23681836     ZHar    C    G        0      0        2 
   2  chr2_23681836   Sample    C    G        1      2        2 
   2  chr2_23687112     AAsi    A    G        0      0        2 
   2  chr2_23687112     AKia    A    G        0      0        2 
   2  chr2_23687112     AOna    A    G        0      0        2 
   2  chr2_23687112     ASom    A    G        0      0        2 
   2  chr2_23687112     HCab    A    G        1      2        2 
   2  chr2_23687112     HPrz    A    G        1      2        2 
   2  chr2_23687112     ZBoe    A    G        0      0        2 
   2  chr2_23687112     ZGre    A    G        0      0        2 
   2  chr2_23687112     ZHar    A    G        0      0        2 
   2  chr2_23687112   Sample    A    G        1      2        2 
   2  chr2_23687468     AAsi    C    T        0      0        2 
   2  chr2_23687468     AKia    C    T        0      0        2 
   2  chr2_23687468     AOna    C    T        0      0        2 
   2  chr2_23687468     ASom    C    T        0      0        2 
   2  chr2_23687468     HCab    C    T        1      2        2 
   2  chr2_23687468     HPrz    C    T        1      2        2 
   2  chr2_23687468     ZBoe    C    T        0      0        2 
   2  chr2_23687468     ZGre    C    T        0      0        2 
   2  chr2_23687468     ZHar    C    T        0      0        2 
   2  chr2_23687468   Sample    C    T        1      2        2 
   2  chr2_23687627     AAsi    A    G        0      0        2 
   2  chr2_23687627     AKia    A    G        0      0        2 
   2  chr2_23687627     AOna    A    G        0      0        2 
   2  chr2_23687627     ASom    A    G        0      0        2 
   2  chr2_23687627     HCab    A    G        1      2        2 
   2  chr2_23687627     HPrz    A    G        1      2        2 
   2  chr2_23687627     ZBoe    A    G        0      0        2 
   2  chr2_23687627     ZGre    A    G        0      0        2 
   2  chr2_23687627     ZHar    A    G        0      0        2 
   2  chr2_23687627   Sample    A    G        1      2        2 
   2  chr2_23689160     AAsi    T    C        0      0        2 
   2  chr2_23689160     AKia    T    C        0      0        2 
   2  chr2_23689160     AOna    T    C      0.5      1        2 
   2  chr2_23689160     ASom    T    C        0      0        2 
   2  chr2_23689160     HCab    T    C        0      0        2 
   2  chr2_23689160     HPrz    T    C        0      0        2 
   2  chr2_23689160     ZBoe    T    C        0      0        2 
   2  chr2_23689160     ZGre    T    C        0      0        2 
   2  chr2_23689160     ZHar    T    C        0      0        2 
   2  chr2_23689160   Sample    T    C        0      0        2 
   2  chr2_23695151     AAsi    T    C        0      0        2 
   2  chr2_23695151     AKia    T    C        0      0        2 
   2  chr2_23695151     AOna    T    C        0      0        2 
   2  chr2_23695151     ASom    T    C        0      0        2 
   2  chr2_23695151     HCab    T    C        1      2        2 
   2  chr2_23695151     HPrz    T    C        1      2        2 
   2  chr2_23695151     ZBoe    T    C        0      0        2 
   2  chr2_23695151     ZGre    T    C        0      0        2 
   2  chr2_23695151     ZHar    T    C        0      0        2 
   2  chr2_23695151   Sample    T    C        1      2        2 
   2  chr2_23696631     AAsi    T    C        0      0        2 
   2  chr2_23696631     AKia    T    C        0      0        2 
   2  chr2_23696631     AOna    T    C      0.5      1        2 
   2  chr2_23696631     ASom    T    C        0      0        2 
   2  chr2_23696631     HCab    T    C        0      0        2 
   2  chr2_23696631     HPrz    T    C        0      0        2 
   2  chr2_23696631     ZBoe    T    C        0      0        2 
   2  chr2_23696631     ZGre    T    C        0      0        2 
   2  chr2_23696631     ZHar    T    C        0      0        2 
   2  chr2_23696631   Sample    T    C        0      0        2 
   2  chr2_23716149     AAsi    C    T        0      0        2 
   2  chr2_23716149     AKia    C    T        0      0        2 
   2  chr2_23716149     AOna    C    T        0      0        2 
   2  chr2_23716149     ASom    C    T        0      0        2 
   2  chr2_23716149     HCab    C    T        0      0        2 
   2  chr2_23716149     HPrz    C    T        0      0        2 
   2  chr2_23716149     ZBoe    C    T        0      0        2 
   2  chr2_23716149     ZGre    C    T        1      2        2 
   2  chr2_23716149     ZHar    C    T        0      0        2 
   2  chr2_23716149   Sample    C    T        0      0        2 
   2  chr2_23717222     AAsi    C    T        0      0        2 
   2  chr2_23717222     AKia    C    T        1      2        2 
   2  chr2_23717222     AOna    C    T        0      0        2 
   2  chr2_23717222     ASom    C    T        0      0        2 
   2  chr2_23717222     HCab    C    T        0      0        2 
   2  chr2_23717222     HPrz    C    T        0      0        2 
   2  chr2_23717222     ZBoe    C    T        0      0        2 
   2  chr2_23717222     ZGre    C    T        0      0        2 
   2  chr2_23717222     ZHar    C    T        0      0        2 
   2  chr2_23717222   Sample    C    T        0      0        2 
   2  chr2_23725952     AAsi    A    G        0      0        2 
   2  chr2_23725952     AKia    A    G        0      0        2 
   2  chr2_23725952     AOna    A    G      0.5      1        2 
   2  chr2_23725952     ASom    A    G        0      0        2 
   2  chr2_23725952     HCab    A    G        0      0        2 
   2  chr2_23725952     HPrz    A    G        0      0        2 
   2  chr2_23725952     ZBoe    A    G        0      0        2 
   2  chr2_23725952     ZGre    A    G        0      0        2 
   2  chr2_23725952     ZHar    A    G        0      0        2 
   2  chr2_23725952   Sample    A    G        0      0        2 
   2  chr2_23728580     AAsi    C    T        0      0        2 
   2  chr2_23728580     AKia    C    T        0      0        2 
   2  chr2_23728580     AOna    C    T        0      0        2 
   2  chr2_23728580     ASom    C    T        0      0        2 
   2  chr2_23728580     HCab    C    T        1      2        2 
   2  chr2_23728580     HPrz    C    T        1      2        2 
   2  chr2_23728580     ZBoe    C    T        0      0        2 
   2  chr2_23728580     ZGre    C    T        0      0        2 
   2  chr2_23728580     ZHar    C    T        0      0        2 
   2  chr2_23728580   Sample    C    T        1      2        2 
   2  chr2_23734659     AAsi    T    C        0      0        2 
   2  chr2_23734659     AKia    T    C        0      0        2 
   2  chr2_23734659     AOna    T    C      0.5      1        2 
   2  chr2_23734659     ASom    T    C        0      0        2 
   2  chr2_23734659     HCab    T    C        0      0        2 
   2  chr2_23734659     HPrz    T    C        0      0        2 
   2  chr2_23734659     ZBoe    T    C        0      0        2 
   2  chr2_23734659     ZGre    T    C        0      0        2 
   2  chr2_23734659     ZHar    T    C        0      0        2 
   2  chr2_23734659   Sample    T    C        0      0        2 
   2  chr2_23740934     AAsi    G    A        0      0        2 
   2  chr2_23740934     AKia    G    A        1      2        2 
   2  chr2_23740934     AOna    G    A        0      0        2 
   2  chr2_23740934     ASom    G    A        0      0        2 
   2  chr2_23740934     HCab    G    A        0      0        2 
   2  chr2_23740934     HPrz    G    A        0      0        2 
   2  chr2_23740934     ZBoe    G    A        0      0        2 
   2  chr2_23740934     ZGre    G    A        0      0        2 
   2  chr2_23740934     ZHar    G    A        0      0        2 
   2  chr2_23740934   Sample    G    A        0      0        2 
   2  chr2_23747412     AAsi    T    G        0      0        2 
   2  chr2_23747412     AKia    T    G        0      0        2 
   2  chr2_23747412     AOna    T    G        0      0        2 
   2  chr2_23747412     ASom    T    G        0      0        2 
   2  chr2_23747412     HCab    T    G        1      2        2 
   2  chr2_23747412     HPrz    T    G        1      2        2 
   2  chr2_23747412     ZBoe    T    G        0      0        2 
   2  chr2_23747412     ZGre    T    G        0      0        2 
   2  chr2_23747412     ZHar    T    G        0      0        2 
   2  chr2_23747412   Sample    T    G        1      2        2 
   2  chr2_23751590     AAsi    C    G        0      0        2 
   2  chr2_23751590     AKia    C    G        1      2        2 
   2  chr2_23751590     AOna    C    G        0      0        2 
   2  chr2_23751590     ASom    C    G        0      0        2 
   2  chr2_23751590     HCab    C    G        0      0        2 
   2  chr2_23751590     HPrz    C    G        0      0        2 
   2  chr2_23751590     ZBoe    C    G        0      0        2 
   2  chr2_23751590     ZGre    C    G        0      0        2 
   2  chr2_23751590     ZHar    C    G        0      0        2 
   2  chr2_23751590   Sample    C    G        0      0        2 
   2  chr2_23752245     AAsi    A    G        0      0        2 
   2  chr2_23752245     AKia    A    G        0      0        2 
   2  chr2_23752245     AOna    A    G        0      0        2 
   2  chr2_23752245     ASom    A    G        0      0        2 
   2  chr2_23752245     HCab    A    G        0      0        2 
   2  chr2_23752245     HPrz    A    G        0      0        2 
   2  chr2_23752245     ZBoe    A    G        0      0        2 
   2  chr2_23752245     ZGre    A    G        0      0        2 
   2  chr2_23752245     ZHar    A    G        1      2        2 
   2  chr2_23752245   Sample    A    G        0      0        2 
   2  chr2_23753485     AAsi    G    A        0      0        2 
   2  chr2_23753485     AKia    G    A        0      0        2 
   2  chr2_23753485     AOna    G    A        0      0        2 
   2  chr2_23753485     ASom    G    A        0      0        2 
   2  chr2_23753485     HCab    G    A        1      2        2 
   2  chr2_23753485     HPrz    G    A        1      2        2 
   2  chr2_23753485     ZBoe    G    A        0      0        2 
   2  chr2_23753485     ZGre    G    A        0      0        2 
   2  chr2_23753485     ZHar    G    A        0      0        2 
   2  chr2_23753485   Sample    G    A        1      2        2 
   2  chr2_23765711     AAsi    A    G        0      0        2 
   2  chr2_23765711     AKia    A    G        0      0        2 
   2  chr2_23765711     AOna    A    G        0      0        2 
   2  chr2_23765711     ASom    A    G        0      0        2 
   2  chr2_23765711     HCab    A    G        1      2        2 
   2  chr2_23765711     HPrz    A    G        1      2        2 
   2  chr2_23765711     ZBoe    A    G        0      0        2 
   2  chr2_23765711     ZGre    A    G        0      0        2 
   2  chr2_23765711     ZHar    A    G        0      0        2 
   2  chr2_23765711   Sample    A    G        1      2        2 
   2  chr2_23766466     AAsi    A    C        0      0        2 
   2  chr2_23766466     AKia    A    C        0      0        2 
   2  chr2_23766466     AOna    A    C        0      0        2 
   2  chr2_23766466     ASom    A    C      0.5      1        2 
   2  chr2_23766466     HCab    A    C        0      0        2 
   2  chr2_23766466     HPrz    A    C        0      0        2 
   2  chr2_23766466     ZBoe    A    C        0      0        2 
   2  chr2_23766466     ZGre    A    C        0      0        2 
   2  chr2_23766466     ZHar    A    C        0      0        2 
   2  chr2_23766466   Sample    A    C        0      0        2 
   2  chr2_23773305     AAsi    G    C      0.5      1        2 
   2  chr2_23773305     AKia    G    C        0      0        2 
   2  chr2_23773305     AOna    G    C        0      0        2 
   2  chr2_23773305     ASom    G    C        0      0        2 
   2  chr2_23773305     HCab    G    C        0      0        2 
   2  chr2_23773305     HPrz    G    C        0      0        2 
   2  chr2_23773305     ZBoe    G    C        0      0        2 
   2  chr2_23773305     ZGre    G    C        0      0        2 
   2  chr2_23773305     ZHar    G    C        0      0        2 
   2  chr2_23773305   Sample    G    C        0      0        2 
   2  chr2_23777114     AAsi    C    G        1      2        2 
   2  chr2_23777114     AKia    C    G        0      0        2 
   2  chr2_23777114     AOna    C    G        0      0        2 
   2  chr2_23777114     ASom    C    G        1      2        2 
   2  chr2_23777114     HCab    C    G        0      0        2 
   2  chr2_23777114     HPrz    C    G        0      0        2 
   2  chr2_23777114     ZBoe    C    G        0      0        2 
   2  chr2_23777114     ZGre    C    G        0      0        2 
   2  chr2_23777114     ZHar    C    G        0      0        2 
   2  chr2_23777114   Sample    C    G        0      0        2 
   2  chr2_23777686     AAsi    A    T        0      0        2 
   2  chr2_23777686     AKia    A    T        0      0        2 
   2  chr2_23777686     AOna    A    T        0      0        2 
   2  chr2_23777686     ASom    A    T        0      0        2 
   2  chr2_23777686     HCab    A    T        0      0        2 
   2  chr2_23777686     HPrz    A    T        0      0        2 
   2  chr2_23777686     ZBoe    A    T        0      0        2 
   2  chr2_23777686     ZGre    A    T        1      2        2 
   2  chr2_23777686     ZHar    A    T        0      0        2 
   2  chr2_23777686   Sample    A    T        0      0        2 
   2  chr2_23780960     AAsi    C    T        0      0        2 
   2  chr2_23780960     AKia    C    T        0      0        2 
   2  chr2_23780960     AOna    C    T        0      0        2 
   2  chr2_23780960     ASom    C    T        0      0        2 
   2  chr2_23780960     HCab    C    T        0      0        2 
   2  chr2_23780960     HPrz    C    T        0      0        2 
   2  chr2_23780960     ZBoe    C    T      0.5      1        2 
   2  chr2_23780960     ZGre    C    T        0      0        2 
   2  chr2_23780960     ZHar    C    T        0      0        2 
   2  chr2_23780960   Sample    C    T        0      0        2 
   2  chr2_23785015     AAsi    G    C        0      0        2 
   2  chr2_23785015     AKia    G    C        0      0        2 
   2  chr2_23785015     AOna    G    C        0      0        2 
   2  chr2_23785015     ASom    G    C        0      0        2 
   2  chr2_23785015     HCab    G    C        0      0        2 
   2  chr2_23785015     HPrz    G    C        0      0        2 
   2  chr2_23785015     ZBoe    G    C        1      2        2 
   2  chr2_23785015     ZGre    G    C        1      2        2 
   2  chr2_23785015     ZHar    G    C        1      2        2 
   2  chr2_23785015   Sample    G    C        0      0        2 
   2  chr2_23788012     AAsi    A    G        0      0        2 
   2  chr2_23788012     AKia    A    G        0      0        2 
   2  chr2_23788012     AOna    A    G        0      0        2 
   2  chr2_23788012     ASom    A    G        0      0        2 
   2  chr2_23788012     HCab    A    G        0      0        2 
   2  chr2_23788012     HPrz    A    G      0.5      1        2 
   2  chr2_23788012     ZBoe    A    G        0      0        2 
   2  chr2_23788012     ZGre    A    G        0      0        2 
   2  chr2_23788012     ZHar    A    G        0      0        2 
   2  chr2_23788012   Sample    A    G        0      0        2 
   2  chr2_23793071     AAsi    A    G        0      0        2 
   2  chr2_23793071     AKia    A    G        0      0        2 
   2  chr2_23793071     AOna    A    G        0      0        2 
   2  chr2_23793071     ASom    A    G        0      0        2 
   2  chr2_23793071     HCab    A    G        0      0        2 
   2  chr2_23793071     HPrz    A    G        0      0        2 
   2  chr2_23793071     ZBoe    A    G      0.5      1        2 
   2  chr2_23793071     ZGre    A    G        0      0        2 
   2  chr2_23793071     ZHar    A    G        0      0        2 
   2  chr2_23793071   Sample    A    G        0      0        2 
   2  chr2_23799730     AAsi    A    G        1      2        2 
   2  chr2_23799730     AKia    A    G        0      0        2 
   2  chr2_23799730     AOna    A    G        0      0        2 
   2  chr2_23799730     ASom    A    G        1      2        2 
   2  chr2_23799730     HCab    A    G        0      0        2 
   2  chr2_23799730     HPrz    A    G        0      0        2 
   2  chr2_23799730     ZBoe    A    G        0      0        2 
   2  chr2_23799730     ZGre    A    G        0      0        2 
   2  chr2_23799730     ZHar    A    G        0      0        2 
   2  chr2_23799730   Sample    A    G        0      0        2 
   2  chr2_23802125     AAsi    A    G        0      0        2 
   2  chr2_23802125     AKia    A    G        0      0        2 
   2  chr2_23802125     AOna    A    G        0      0        2 
   2  chr2_23802125     ASom    A    G        0      0        2 
   2  chr2_23802125     HCab    A    G      0.5      1        2 
   2  chr2_23802125     HPrz    A    G      0.5      1        2 
   2  chr2_23802125     ZBoe    A    G        0      0        2 
   2  chr2_23802125     ZGre    A    G        0      0        2 
   2  chr2_23802125     ZHar    A    G        0      0        2 
   2  chr2_23802125   Sample    A    G        0      0        2 
   2  chr2_23806504     AAsi    C    T        1      2        2 
   2  chr2_23806504     AKia    C    T        0      0        2 
   2  chr2_23806504     AOna    C    T        0      0        2 
   2  chr2_23806504     ASom    C    T        1      2        2 
   2  chr2_23806504     HCab    C    T        0      0        2 
   2  chr2_23806504     HPrz    C    T        0      0        2 
   2  chr2_23806504     ZBoe    C    T        0      0        2 
   2  chr2_23806504     ZGre    C    T        0      0        2 
   2  chr2_23806504     ZHar    C    T        0      0        2 
   2  chr2_23806504   Sample    C    T        0      0        2 
   2  chr2_23808036     AAsi    C    T        0      0        2 
   2  chr2_23808036     AKia    C    T        0      0        2 
   2  chr2_23808036     AOna    C    T        0      0        2 
   2  chr2_23808036     ASom    C    T        0      0        2 
   2  chr2_23808036     HCab    C    T      0.5      1        2 
   2  chr2_23808036     HPrz    C    T        0      0        2 
   2  chr2_23808036     ZBoe    C    T        0      0        2 
   2  chr2_23808036     ZGre    C    T        0      0        2 
   2  chr2_23808036     ZHar    C    T        0      0        2 
   2  chr2_23808036   Sample    C    T        1      2        2 
   2  chr2_23811212     AAsi    T    C        0      0        2 
   2  chr2_23811212     AKia    T    C        0      0        2 
   2  chr2_23811212     AOna    T    C        0      0        2 
   2  chr2_23811212     ASom    T    C        0      0        2 
   2  chr2_23811212     HCab    T    C        0      0        2 
   2  chr2_23811212     HPrz    T    C        0      0        2 
   2  chr2_23811212     ZBoe    T    C      0.5      1        2 
   2  chr2_23811212     ZGre    T    C        0      0        2 
   2  chr2_23811212     ZHar    T    C        0      0        2 
   2  chr2_23811212   Sample    T    C        0      0        2 
   2  chr2_23817830     AAsi    C    T        0      0        2 
   2  chr2_23817830     AKia    C    T        0      0        2 
   2  chr2_23817830     AOna    C    T        0      0        2 
   2  chr2_23817830     ASom    C    T        0      0        2 
   2  chr2_23817830     HCab    C    T        1      2        2 
   2  chr2_23817830     HPrz    C    T        1      2        2 
   2  chr2_23817830     ZBoe    C    T        0      0        2 
   2  chr2_23817830     ZGre    C    T        0      0        2 
   2  chr2_23817830     ZHar    C    T        0      0        2 
   2  chr2_23817830   Sample    C    T        1      2        2 
   2  chr2_23820213     AAsi    G    T        0      0        2 
   2  chr2_23820213     AKia    G    T        0      0        2 
   2  chr2_23820213     AOna    G    T        0      0        2 
   2  chr2_23820213     ASom    G    T        0      0        2 
   2  chr2_23820213     HCab    G    T        0      0        2 
   2  chr2_23820213     HPrz    G    T        0      0        2 
   2  chr2_23820213     ZBoe    G    T        0      0        2 
   2  chr2_23820213     ZGre    G    T        0      0        2 
   2  chr2_23820213     ZHar    G    T        1      2        2 
   2  chr2_23820213   Sample    G    T        0      0        2 
   2  chr2_23826299     AAsi    A    G        0      0        2 
   2  chr2_23826299     AKia    A    G      0.5      1        2 
   2  chr2_23826299     AOna    A    G      0.5      1        2 
   2  chr2_23826299     ASom    A    G        0      0        2 
   2  chr2_23826299     HCab    A    G        0      0        2 
   2  chr2_23826299     HPrz    A    G        0      0        2 
   2  chr2_23826299     ZBoe    A    G        0      0        2 
   2  chr2_23826299     ZGre    A    G        0      0        2 
   2  chr2_23826299     ZHar    A    G        0      0        2 
   2  chr2_23826299   Sample    A    G        0      0        2 
   2  chr2_23829729     AAsi    C    G        0      0        2 
   2  chr2_23829729     AKia    C    G      0.5      1        2 
   2  chr2_23829729     AOna    C    G        0      0        2 
   2  chr2_23829729     ASom    C    G        0      0        2 
   2  chr2_23829729     HCab    C    G        0      0        2 
   2  chr2_23829729     HPrz    C    G        0      0        2 
   2  chr2_23829729     ZBoe    C    G        0      0        2 
   2  chr2_23829729     ZGre    C    G        0      0        2 
   2  chr2_23829729     ZHar    C    G        0      0        2 
   2  chr2_23829729   Sample    C    G        0      0        2 
   2  chr2_23831574     AAsi    G    A        0      0        2 
   2  chr2_23831574     AKia    G    A        0      0        2 
   2  chr2_23831574     AOna    G    A        0      0        2 
   2  chr2_23831574     ASom    G    A        0      0        2 
   2  chr2_23831574     HCab    G    A        1      2        2 
   2  chr2_23831574     HPrz    G    A        1      2        2 
   2  chr2_23831574     ZBoe    G    A        0      0        2 
   2  chr2_23831574     ZGre    G    A        0      0        2 
   2  chr2_23831574     ZHar    G    A        0      0        2 
   2  chr2_23831574   Sample    G    A        1      2        2 
   2  chr2_23833907     AAsi    A    G        0      0        2 
   2  chr2_23833907     AKia    A    G        0      0        2 
   2  chr2_23833907     AOna    A    G        0      0        2 
   2  chr2_23833907     ASom    A    G        0      0        2 
   2  chr2_23833907     HCab    A    G        1      2        2 
   2  chr2_23833907     HPrz    A    G        1      2        2 
   2  chr2_23833907     ZBoe    A    G        0      0        2 
   2  chr2_23833907     ZGre    A    G        0      0        2 
   2  chr2_23833907     ZHar    A    G        0      0        2 
   2  chr2_23833907   Sample    A    G        1      2        2 
   2  chr2_23838262     AAsi    T    C      0.5      1        2 
   2  chr2_23838262     AKia    T    C        0      0        2 
   2  chr2_23838262     AOna    T    C        0      0        2 
   2  chr2_23838262     ASom    T    C        0      0        2 
   2  chr2_23838262     HCab    T    C        0      0        2 
   2  chr2_23838262     HPrz    T    C        0      0        2 
   2  chr2_23838262     ZBoe    T    C        0      0        2 
   2  chr2_23838262     ZGre    T    C        0      0        2 
   2  chr2_23838262     ZHar    T    C        0      0        2 
   2  chr2_23838262   Sample    T    C        0      0        2 
   2  chr2_23846088     AAsi    C    T        0      0        2 
   2  chr2_23846088     AKia    C    T        0      0        2 
   2  chr2_23846088     AOna    C    T        0      0        2 
   2  chr2_23846088     ASom    C    T        0      0        2 
   2  chr2_23846088     HCab    C    T        0      0        2 
   2  chr2_23846088     HPrz    C    T        0      0        2 
   2  chr2_23846088     ZBoe    C    T        0      0        2 
   2  chr2_23846088     ZGre    C    T        0      0        2 
   2  chr2_23846088     ZHar    C    T      0.5      1        2 
   2  chr2_23846088   Sample    C    T        0      0        2 
   2  chr2_23850809     AAsi    T    C        0      0        2 
   2  chr2_23850809     AKia    T    C        0      0        2 
   2  chr2_23850809     AOna    T    C        0      0        2 
   2  chr2_23850809     ASom    T    C        0      0        2 
   2  chr2_23850809     HCab    T    C        1      2        2 
   2  chr2_23850809     HPrz    T    C        1      2        2 
   2  chr2_23850809     ZBoe    T    C        0      0        2 
   2  chr2_23850809     ZGre    T    C        0      0        2 
   2  chr2_23850809     ZHar    T    C        0      0        2 
   2  chr2_23850809   Sample    T    C        1      2        2 
   2  chr2_23855274     AAsi    A    G        1      2        2 
   2  chr2_23855274     AKia    A    G      0.5      1        2 
   2  chr2_23855274     AOna    A    G        0      0        2 
   2  chr2_23855274     ASom    A    G        1      2        2 
   2  chr2_23855274     HCab    A    G        0      0        2 
   2  chr2_23855274     HPrz    A    G        0      0        2 
   2  chr2_23855274     ZBoe    A    G        0      0        2 
   2  chr2_23855274     ZGre    A    G        0      0        2 
   2  chr2_23855274     ZHar    A    G        0      0        2 
   2  chr2_23855274   Sample    A    G        0      0        2 
   2  chr2_23855883     AAsi    C    T        0      0        2 
   2  chr2_23855883     AKia    C    T        1      2        2 
   2  chr2_23855883     AOna    C    T        0      0        2 
   2  chr2_23855883     ASom    C    T        0      0        2 
   2  chr2_23855883     HCab    C    T        0      0        2 
   2  chr2_23855883     HPrz    C    T        0      0        2 
   2  chr2_23855883     ZBoe    C    T        0      0        2 
   2  chr2_23855883     ZGre    C    T        0      0        2 
   2  chr2_23855883     ZHar    C    T        0      0        2 
   2  chr2_23855883   Sample    C    T        0      0        2 
   2  chr2_23856574     AAsi    A    G        1      2        2 
   2  chr2_23856574     AKia    A    G        1      2        2 
   2  chr2_23856574     AOna    A    G        1      2        2 
   2  chr2_23856574     ASom    A    G        1      2        2 
   2  chr2_23856574     HCab    A    G        0      0        2 
   2  chr2_23856574     HPrz    A    G        0      0        2 
   2  chr2_23856574     ZBoe    A    G        0      0        2 
   2  chr2_23856574     ZGre    A    G        0      0        2 
   2  chr2_23856574     ZHar    A    G        0      0        2 
   2  chr2_23856574   Sample    A    G        0      0        2 
   2  chr2_23857070     AAsi    T    A        0      0        2 
   2  chr2_23857070     AKia    T    A        0      0        2 
   2  chr2_23857070     AOna    T    A        0      0        2 
   2  chr2_23857070     ASom    T    A        0      0        2 
   2  chr2_23857070     HCab    T    A        1      2        2 
   2  chr2_23857070     HPrz    T    A        1      2        2 
   2  chr2_23857070     ZBoe    T    A        0      0        2 
   2  chr2_23857070     ZGre    T    A        0      0        2 
   2  chr2_23857070     ZHar    T    A        0      0        2 
   2  chr2_23857070   Sample    T    A        1      2        2 
   2  chr2_23858623     AAsi    C    T        0      0        2 
   2  chr2_23858623     AKia    C    T        0      0        2 
   2  chr2_23858623     AOna    C    T        1      2        2 
   2  chr2_23858623     ASom    C    T        0      0        2 
   2  chr2_23858623     HCab    C    T        0      0        2 
   2  chr2_23858623     HPrz    C    T        0      0        2 
   2  chr2_23858623     ZBoe    C    T        0      0        2 
   2  chr2_23858623     ZGre    C    T        0      0        2 
   2  chr2_23858623     ZHar    C    T        0      0        2 
   2  chr2_23858623   Sample    C    T        0      0        2 
   2  chr2_23876467     AAsi    T    C        0      0        2 
   2  chr2_23876467     AKia    T    C        0      0        2 
   2  chr2_23876467     AOna    T    C        0      0        2 
   2  chr2_23876467     ASom    T    C        0      0        2 
   2  chr2_23876467     HCab    T    C        1      2        2 
   2  chr2_23876467     HPrz    T    C        1      2        2 
   2  chr2_23876467     ZBoe    T    C        0      0        2 
   2  chr2_23876467     ZGre    T    C        0      0        2 
   2  chr2_23876467     ZHar    T    C        0      0        2 
   2  chr2_23876467   Sample    T    C        1      2        2 
   2  chr2_23876602     AAsi    G    A        0      0        2 
   2  chr2_23876602     AKia    G    A        1      2        2 
   2  chr2_23876602     AOna    G    A        0      0        2 
   2  chr2_23876602     ASom    G    A        0      0        2 
   2  chr2_23876602     HCab    G    A        0      0        2 
   2  chr2_23876602     HPrz    G    A        0      0        2 
   2  chr2_23876602     ZBoe    G    A        0      0        2 
   2  chr2_23876602     ZGre    G    A        0      0        2 
   2  chr2_23876602     ZHar    G    A        0      0        2 
   2  chr2_23876602   Sample    G    A        0      0        2 
   2  chr2_23877709     AAsi    C    T        0      0        2 
   2  chr2_23877709     AKia    C    T        0      0        2 
   2  chr2_23877709     AOna    C    T        0      0        2 
   2  chr2_23877709     ASom    C    T        0      0        2 
   2  chr2_23877709     HCab    C    T      0.5      1        2 
   2  chr2_23877709     HPrz    C    T        0      0        2 
   2  chr2_23877709     ZBoe    C    T        0      0        2 
   2  chr2_23877709     ZGre    C    T        0      0        2 
   2  chr2_23877709     ZHar    C    T        0      0        2 
   2  chr2_23877709   Sample    C    T        0      0        2 
   2  chr2_23884294     AAsi    A    G        0      0        2 
   2  chr2_23884294     AKia    A    G        0      0        2 
   2  chr2_23884294     AOna    A    G        0      0        2 
   2  chr2_23884294     ASom    A    G        0      0        2 
   2  chr2_23884294     HCab    A    G        1      2        2 
   2  chr2_23884294     HPrz    A    G        1      2        2 
   2  chr2_23884294     ZBoe    A    G        0      0        2 
   2  chr2_23884294     ZGre    A    G        0      0        2 
   2  chr2_23884294     ZHar    A    G        0      0        2 
   2  chr2_23884294   Sample    A    G        1      2        2 
   2  chr2_23885322     AAsi    A    G        0      0        2 
   2  chr2_23885322     AKia    A    G        1      2        2 
   2  chr2_23885322     AOna    A    G        0      0        2 
   2  chr2_23885322     ASom    A    G        0      0        2 
   2  chr2_23885322     HCab    A    G        0      0        2 
   2  chr2_23885322     HPrz    A    G        0      0        2 
   2  chr2_23885322     ZBoe    A    G        0      0        2 
   2  chr2_23885322     ZGre    A    G        0      0        2 
   2  chr2_23885322     ZHar    A    G        0      0        2 
   2  chr2_23885322   Sample    A    G        0      0        2 
   2  chr2_23886066     AAsi    A    G        0      0        2 
   2  chr2_23886066     AKia    A    G        1      2        2 
   2  chr2_23886066     AOna    A    G        0      0        2 
   2  chr2_23886066     ASom    A    G        0      0        2 
   2  chr2_23886066     HCab    A    G        1      2        2 
   2  chr2_23886066     HPrz    A    G        1      2        2 
   2  chr2_23886066     ZBoe    A    G        0      0        2 
   2  chr2_23886066     ZGre    A    G        0      0        2 
   2  chr2_23886066     ZHar    A    G        0      0        2 
   2  chr2_23886066   Sample    A    G        1      2        2 
   2  chr2_23895457     AAsi    G    A        0      0        2 
   2  chr2_23895457     AKia    G    A        0      0        2 
   2  chr2_23895457     AOna    G    A        0      0        2 
   2  chr2_23895457     ASom    G    A        0      0        2 
   2  chr2_23895457     HCab    G    A        0      0        2 
   2  chr2_23895457     HPrz    G    A        0      0        2 
   2  chr2_23895457     ZBoe    G    A        1      2        2 
   2  chr2_23895457     ZGre    G    A        0      0        2 
   2  chr2_23895457     ZHar    G    A        0      0        2 
   2  chr2_23895457   Sample    G    A        0      0        2 
   2  chr2_23895562     AAsi    T    C        0      0        2 
   2  chr2_23895562     AKia    T    C      0.5      1        2 
   2  chr2_23895562     AOna    T    C        0      0        2 
   2  chr2_23895562     ASom    T    C        0      0        2 
   2  chr2_23895562     HCab    T    C        0      0        2 
   2  chr2_23895562     HPrz    T    C        0      0        2 
   2  chr2_23895562     ZBoe    T    C        0      0        2 
   2  chr2_23895562     ZGre    T    C        0      0        2 
   2  chr2_23895562     ZHar    T    C        0      0        2 
   2  chr2_23895562   Sample    T    C        0      0        2 
   2  chr2_23896484     AAsi    A    C        0      0        2 
   2  chr2_23896484     AKia    A    C        0      0        2 
   2  chr2_23896484     AOna    A    C        0      0        2 
   2  chr2_23896484     ASom    A    C        0      0        2 
   2  chr2_23896484     HCab    A    C        0      0        2 
   2  chr2_23896484     HPrz    A    C        0      0        2 
   2  chr2_23896484     ZBoe    A    C      0.5      1        2 
   2  chr2_23896484     ZGre    A    C        0      0        2 
   2  chr2_23896484     ZHar    A    C        0      0        2 
   2  chr2_23896484   Sample    A    C        0      0        2 
   2  chr2_23898715     AAsi    A    G        0      0        2 
   2  chr2_23898715     AKia    A    G        0      0        2 
   2  chr2_23898715     AOna    A    G        0      0        2 
   2  chr2_23898715     ASom    A    G        0      0        2 
   2  chr2_23898715     HCab    A    G      0.5      1        2 
   2  chr2_23898715     HPrz    A    G        0      0        2 
   2  chr2_23898715     ZBoe    A    G        0      0        2 
   2  chr2_23898715     ZGre    A    G        0      0        2 
   2  chr2_23898715     ZHar    A    G        0      0        2 
   2  chr2_23898715   Sample    A    G        1      2        2 
   2  chr2_23899013     AAsi    C    T        0      0        2 
   2  chr2_23899013     AKia    C    T        0      0        2 
   2  chr2_23899013     AOna    C    T        0      0        2 
   2  chr2_23899013     ASom    C    T        0      0        2 
   2  chr2_23899013     HCab    C    T        1      2        2 
   2  chr2_23899013     HPrz    C    T        1      2        2 
   2  chr2_23899013     ZBoe    C    T        0      0        2 
   2  chr2_23899013     ZGre    C    T        0      0        2 
   2  chr2_23899013     ZHar    C    T        0      0        2 
   2  chr2_23899013   Sample    C    T        1      2        2 
   2  chr2_23899656     AAsi    T    C        0      0        2 
   2  chr2_23899656     AKia    T    C        0      0        2 
   2  chr2_23899656     AOna    T    C      0.5      1        2 
   2  chr2_23899656     ASom    T    C        0      0        2 
   2  chr2_23899656     HCab    T    C        0      0        2 
   2  chr2_23899656     HPrz    T    C        0      0        2 
   2  chr2_23899656     ZBoe    T    C        0      0        2 
   2  chr2_23899656     ZGre    T    C        0      0        2 
   2  chr2_23899656     ZHar    T    C        0      0        2 
   2  chr2_23899656   Sample    T    C        0      0        2 
   2  chr2_23903439     AAsi    A    G        1      2        2 
   2  chr2_23903439     AKia    A    G      0.5      1        2 
   2  chr2_23903439     AOna    A    G        0      0        2 
   2  chr2_23903439     ASom    A    G        1      2        2 
   2  chr2_23903439     HCab    A    G        0      0        2 
   2  chr2_23903439     HPrz    A    G        0      0        2 
   2  chr2_23903439     ZBoe    A    G        0      0        2 
   2  chr2_23903439     ZGre    A    G        0      0        2 
   2  chr2_23903439     ZHar    A    G        0      0        2 
   2  chr2_23903439   Sample    A    G        0      0        2 
   2  chr2_23904023     AAsi    C    T        0      0        2 
   2  chr2_23904023     AKia    C    T        0      0        2 
   2  chr2_23904023     AOna    C    T        0      0        2 
   2  chr2_23904023     ASom    C    T        0      0        2 
   2  chr2_23904023     HCab    C    T        1      2        2 
   2  chr2_23904023     HPrz    C    T        1      2        2 
   2  chr2_23904023     ZBoe    C    T        0      0        2 
   2  chr2_23904023     ZGre    C    T        0      0        2 
   2  chr2_23904023     ZHar    C    T        0      0        2 
   2  chr2_23904023   Sample    C    T        1      2        2 
   2  chr2_23904792     AAsi    T    C        0      0        2 
   2  chr2_23904792     AKia    T    C        0      0        2 
   2  chr2_23904792     AOna    T    C        0      0        2 
   2  chr2_23904792     ASom    T    C        0      0        2 
   2  chr2_23904792     HCab    T    C        0      0        2 
   2  chr2_23904792     HPrz    T    C        0      0        2 
   2  chr2_23904792     ZBoe    T    C        0      0        2 
   2  chr2_23904792     ZGre    T    C      0.5      1        2 
   2  chr2_23904792     ZHar    T    C        0      0        2 
   2  chr2_23904792   Sample    T    C        0      0        2 
   2  chr2_23907796     AAsi    C    T        0      0        2 
   2  chr2_23907796     AKia    C    T        0      0        2 
   2  chr2_23907796     AOna    C    T        0      0        2 
   2  chr2_23907796     ASom    C    T        0      0        2 
   2  chr2_23907796     HCab    C    T        1      2        2 
   2  chr2_23907796     HPrz    C    T        1      2        2 
   2  chr2_23907796     ZBoe    C    T        0      0        2 
   2  chr2_23907796     ZGre    C    T        0      0        2 
   2  chr2_23907796     ZHar    C    T        0      0        2 
   2  chr2_23907796   Sample    C    T        1      2        2 
   2  chr2_23908520     AAsi    G    A        0      0        2 
   2  chr2_23908520     AKia    G    A        0      0        2 
   2  chr2_23908520     AOna    G    A        0      0        2 
   2  chr2_23908520     ASom    G    A        0      0        2 
   2  chr2_23908520     HCab    G    A        0      0        2 
   2  chr2_23908520     HPrz    G    A        0      0        2 
   2  chr2_23908520     ZBoe    G    A        0      0        2 
   2  chr2_23908520     ZGre    G    A      0.5      1        2 
   2  chr2_23908520     ZHar    G    A        0      0        2 
   2  chr2_23908520   Sample    G    A        0      0        2 
   2  chr2_23909460     AAsi    A    G        0      0        2 
   2  chr2_23909460     AKia    A    G        0      0        2 
   2  chr2_23909460     AOna    A    G        1      2        2 
   2  chr2_23909460     ASom    A    G        0      0        2 
   2  chr2_23909460     HCab    A    G        0      0        2 
   2  chr2_23909460     HPrz    A    G        0      0        2 
   2  chr2_23909460     ZBoe    A    G        0      0        2 
   2  chr2_23909460     ZGre    A    G        0      0        2 
   2  chr2_23909460     ZHar    A    G        0      0        2 
   2  chr2_23909460   Sample    A    G        0      0        2 
   2  chr2_23910351     AAsi    C    G        0      0        2 
   2  chr2_23910351     AKia    C    G      0.5      1        2 
   2  chr2_23910351     AOna    C    G        0      0        2 
   2  chr2_23910351     ASom    C    G        0      0        2 
   2  chr2_23910351     HCab    C    G        0      0        2 
   2  chr2_23910351     HPrz    C    G        0      0        2 
   2  chr2_23910351     ZBoe    C    G        0      0        2 
   2  chr2_23910351     ZGre    C    G        0      0        2 
   2  chr2_23910351     ZHar    C    G        0      0        2 
   2  chr2_23910351   Sample    C    G        0      0        2 
   2  chr2_23913461     AAsi    G    C        0      0        2 
   2  chr2_23913461     AKia    G    C        0      0        2 
   2  chr2_23913461     AOna    G    C        0      0        2 
   2  chr2_23913461     ASom    G    C        0      0        2 
   2  chr2_23913461     HCab    G    C        0      0        2 
   2  chr2_23913461     HPrz    G    C        0      0        2 
   2  chr2_23913461     ZBoe    G    C        0      0        2 
   2  chr2_23913461     ZGre    G    C      0.5      1        2 
   2  chr2_23913461     ZHar    G    C        0      0        2 
   2  chr2_23913461   Sample    G    C        0      0        2 
   2  chr2_23914882     AAsi    T    C        0      0        2 
   2  chr2_23914882     AKia    T    C        0      0        2 
   2  chr2_23914882     AOna    T    C        0      0        2 
   2  chr2_23914882     ASom    T    C        1      2        2 
   2  chr2_23914882     HCab    T    C        0      0        2 
   2  chr2_23914882     HPrz    T    C        0      0        2 
   2  chr2_23914882     ZBoe    T    C        0      0        2 
   2  chr2_23914882     ZGre    T    C        0      0        2 
   2  chr2_23914882     ZHar    T    C        0      0        2 
   2  chr2_23914882   Sample    T    C        0      0        2 
   2  chr2_23914942     AAsi    T    A      0.5      1        2 
   2  chr2_23914942     AKia    T    A        0      0        2 
   2  chr2_23914942     AOna    T    A        0      0        2 
   2  chr2_23914942     ASom    T    A        1      2        2 
   2  chr2_23914942     HCab    T    A        0      0        2 
   2  chr2_23914942     HPrz    T    A        0      0        2 
   2  chr2_23914942     ZBoe    T    A        0      0        2 
   2  chr2_23914942     ZGre    T    A        0      0        2 
   2  chr2_23914942     ZHar    T    A        0      0        2 
   2  chr2_23914942   Sample    T    A        0      0        2 
   2  chr2_23915344     AAsi    A    G        0      0        2 
   2  chr2_23915344     AKia    A    G        0      0        2 
   2  chr2_23915344     AOna    A    G        0      0        2 
   2  chr2_23915344     ASom    A    G        0      0        2 
   2  chr2_23915344     HCab    A    G        0      0        2 
   2  chr2_23915344     HPrz    A    G        0      0        2 
   2  chr2_23915344     ZBoe    A    G        1      2        2 
   2  chr2_23915344     ZGre    A    G        0      0        2 
   2  chr2_23915344     ZHar    A    G        0      0        2 
   2  chr2_23915344   Sample    A    G        0      0        2 
   2  chr2_23916425     AAsi    T    C        0      0        2 
   2  chr2_23916425     AKia    T    C        0      0        2 
   2  chr2_23916425     AOna    T    C        0      0        2 
   2  chr2_23916425     ASom    T    C        0      0        2 
   2  chr2_23916425     HCab    T    C        0      0        2 
   2  chr2_23916425     HPrz    T    C        0      0        2 
   2  chr2_23916425     ZBoe    T    C        0      0        2 
   2  chr2_23916425     ZGre    T    C      0.5      1        2 
   2  chr2_23916425     ZHar    T    C        0      0        2 
   2  chr2_23916425   Sample    T    C        0      0        2 
   2  chr2_23918529     AAsi    T    G        0      0        2 
   2  chr2_23918529     AKia    T    G        0      0        2 
   2  chr2_23918529     AOna    T    G        0      0        2 
   2  chr2_23918529     ASom    T    G        0      0        2 
   2  chr2_23918529     HCab    T    G        0      0        2 
   2  chr2_23918529     HPrz    T    G        0      0        2 
   2  chr2_23918529     ZBoe    T    G      0.5      1        2 
   2  chr2_23918529     ZGre    T    G        0      0        2 
   2  chr2_23918529     ZHar    T    G        0      0        2 
   2  chr2_23918529   Sample    T    G        0      0        2 
   2  chr2_23924841     AAsi    C    T        0      0        2 
   2  chr2_23924841     AKia    C    T        0      0        2 
   2  chr2_23924841     AOna    C    T        0      0        2 
   2  chr2_23924841     ASom    C    T        0      0        2 
   2  chr2_23924841     HCab    C    T        1      2        2 
   2  chr2_23924841     HPrz    C    T        1      2        2 
   2  chr2_23924841     ZBoe    C    T        0      0        2 
   2  chr2_23924841     ZGre    C    T        0      0        2 
   2  chr2_23924841     ZHar    C    T        0      0        2 
   2  chr2_23924841   Sample    C    T        1      2        2 
   2  chr2_23925532     AAsi    T    G        0      0        2 
   2  chr2_23925532     AKia    T    G        0      0        2 
   2  chr2_23925532     AOna    T    G        0      0        2 
   2  chr2_23925532     ASom    T    G        0      0        2 
   2  chr2_23925532     HCab    T    G        0      0        2 
   2  chr2_23925532     HPrz    T    G        0      0        2 
   2  chr2_23925532     ZBoe    T    G        0      0        2 
   2  chr2_23925532     ZGre    T    G        0      0        2 
   2  chr2_23925532     ZHar    T    G      0.5      1        2 
   2  chr2_23925532   Sample    T    G        0      0        2 
   2  chr2_23926347     AAsi    G    A        0      0        2 
   2  chr2_23926347     AKia    G    A        0      0        2 
   2  chr2_23926347     AOna    G    A        0      0        2 
   2  chr2_23926347     ASom    G    A        0      0        2 
   2  chr2_23926347     HCab    G    A        1      2        2 
   2  chr2_23926347     HPrz    G    A        1      2        2 
   2  chr2_23926347     ZBoe    G    A        0      0        2 
   2  chr2_23926347     ZGre    G    A        0      0        2 
   2  chr2_23926347     ZHar    G    A        0      0        2 
   2  chr2_23926347   Sample    G    A        1      2        2 
   2  chr2_23937109     AAsi    T    C        0      0        2 
   2  chr2_23937109     AKia    T    C        0      0        2 
   2  chr2_23937109     AOna    T    C        0      0        2 
   2  chr2_23937109     ASom    T    C        0      0        2 
   2  chr2_23937109     HCab    T    C        1      2        2 
   2  chr2_23937109     HPrz    T    C        1      2        2 
   2  chr2_23937109     ZBoe    T    C        0      0        2 
   2  chr2_23937109     ZGre    T    C        0      0        2 
   2  chr2_23937109     ZHar    T    C        0      0        2 
   2  chr2_23937109   Sample    T    C        1      2        2 
   2  chr2_23940867     AAsi    T    C        0      0        2 
   2  chr2_23940867     AKia    T    C        0      0        2 
   2  chr2_23940867     AOna    T    C        0      0        2 
   2  chr2_23940867     ASom    T    C        0      0        2 
   2  chr2_23940867     HCab    T    C        1      2        2 
   2  chr2_23940867     HPrz    T    C        1      2        2 
   2  chr2_23940867     ZBoe    T    C        0      0        2 
   2  chr2_23940867     ZGre    T    C        0      0        2 
   2  chr2_23940867     ZHar    T    C        0      0        2 
   2  chr2_23940867   Sample    T    C        1      2        2 
   2  chr2_23947587     AAsi    C    G        0      0        2 
   2  chr2_23947587     AKia    C    G        0      0        2 
   2  chr2_23947587     AOna    C    G        0      0        2 
   2  chr2_23947587     ASom    C    G        0      0        2 
   2  chr2_23947587     HCab    C    G        1      2        2 
   2  chr2_23947587     HPrz    C    G        1      2        2 
   2  chr2_23947587     ZBoe    C    G        0      0        2 
   2  chr2_23947587     ZGre    C    G        0      0        2 
   2  chr2_23947587     ZHar    C    G        0      0        2 
   2  chr2_23947587   Sample    C    G        1      2        2 
   2  chr2_23949700     AAsi    G    T        0      0        2 
   2  chr2_23949700     AKia    G    T        0      0        2 
   2  chr2_23949700     AOna    G    T        0      0        2 
   2  chr2_23949700     ASom    G    T        0      0        2 
   2  chr2_23949700     HCab    G    T        1      2        2 
   2  chr2_23949700     HPrz    G    T        1      2        2 
   2  chr2_23949700     ZBoe    G    T        0      0        2 
   2  chr2_23949700     ZGre    G    T        0      0        2 
   2  chr2_23949700     ZHar    G    T        0      0        2 
   2  chr2_23949700   Sample    G    T        1      2        2 
   2  chr2_23959056     AAsi    A    C        0      0        2 
   2  chr2_23959056     AKia    A    C        0      0        2 
   2  chr2_23959056     AOna    A    C      0.5      1        2 
   2  chr2_23959056     ASom    A    C        0      0        2 
   2  chr2_23959056     HCab    A    C        0      0        2 
   2  chr2_23959056     HPrz    A    C        0      0        2 
   2  chr2_23959056     ZBoe    A    C        0      0        2 
   2  chr2_23959056     ZGre    A    C        0      0        2 
   2  chr2_23959056     ZHar    A    C        0      0        2 
   2  chr2_23959056   Sample    A    C        0      0        2 
   2  chr2_23966401     AAsi    T    C        0      0        2 
   2  chr2_23966401     AKia    T    C        0      0        2 
   2  chr2_23966401     AOna    T    C        0      0        2 
   2  chr2_23966401     ASom    T    C      0.5      1        2 
   2  chr2_23966401     HCab    T    C        0      0        2 
   2  chr2_23966401     HPrz    T    C        0      0        2 
   2  chr2_23966401     ZBoe    T    C        0      0        2 
   2  chr2_23966401     ZGre    T    C        0      0        2 
   2  chr2_23966401     ZHar    T    C        1      2        2 
   2  chr2_23966401   Sample    T    C        0      0        2 
   2  chr2_23967978     AAsi    A    G        0      0        2 
   2  chr2_23967978     AKia    A    G        0      0        2 
   2  chr2_23967978     AOna    A    G        0      0        2 
   2  chr2_23967978     ASom    A    G        0      0        2 
   2  chr2_23967978     HCab    A    G        1      2        2 
   2  chr2_23967978     HPrz    A    G        1      2        2 
   2  chr2_23967978     ZBoe    A    G        0      0        2 
   2  chr2_23967978     ZGre    A    G        0      0        2 
   2  chr2_23967978     ZHar    A    G        0      0        2 
   2  chr2_23967978   Sample    A    G        1      2        2 
   2  chr2_23976783     AAsi    A    G        0      0        2 
   2  chr2_23976783     AKia    A    G        0      0        2 
   2  chr2_23976783     AOna    A    G        0      0        2 
   2  chr2_23976783     ASom    A    G        0      0        2 
   2  chr2_23976783     HCab    A    G      0.5      1        2 
   2  chr2_23976783     HPrz    A    G        0      0        2 
   2  chr2_23976783     ZBoe    A    G        0      0        2 
   2  chr2_23976783     ZGre    A    G        0      0        2 
   2  chr2_23976783     ZHar    A    G        0      0        2 
   2  chr2_23976783   Sample    A    G        0      0        2 
   2  chr2_23977706     AAsi    A    G      0.5      1        2 
   2  chr2_23977706     AKia    A    G        0      0        2 
   2  chr2_23977706     AOna    A    G        0      0        2 
   2  chr2_23977706     ASom    A    G        0      0        2 
   2  chr2_23977706     HCab    A    G        0      0        2 
   2  chr2_23977706     HPrz    A    G        0      0        2 
   2  chr2_23977706     ZBoe    A    G        0      0        2 
   2  chr2_23977706     ZGre    A    G        0      0        2 
   2  chr2_23977706     ZHar    A    G        0      0        2 
   2  chr2_23977706   Sample    A    G        0      0        2 
   2  chr2_23983387     AAsi    A    G      0.5      1        2 
   2  chr2_23983387     AKia    A    G        0      0        2 
   2  chr2_23983387     AOna    A    G        0      0        2 
   2  chr2_23983387     ASom    A    G        0      0        2 
   2  chr2_23983387     HCab    A    G        0      0        2 
   2  chr2_23983387     HPrz    A    G        0      0        2 
   2  chr2_23983387     ZBoe    A    G        0      0        2 
   2  chr2_23983387     ZGre    A    G        0      0        2 
   2  chr2_23983387     ZHar    A    G        0      0        2 
   2  chr2_23983387   Sample    A    G        0      0        2 
   2  chr2_23983464     AAsi    T    C        1      2        2 
   2  chr2_23983464     AKia    T    C        1      2        2 
   2  chr2_23983464     AOna    T    C        1      2        2 
   2  chr2_23983464     ASom    T    C        1      2        2 
   2  chr2_23983464     HCab    T    C        0      0        2 
   2  chr2_23983464     HPrz    T    C        0      0        2 
   2  chr2_23983464     ZBoe    T    C        0      0        2 
   2  chr2_23983464     ZGre    T    C        0      0        2 
   2  chr2_23983464     ZHar    T    C        0      0        2 
   2  chr2_23983464   Sample    T    C        0      0        2 
   2  chr2_23984019     AAsi    A    G      0.5      1        2 
   2  chr2_23984019     AKia    A    G        0      0        2 
   2  chr2_23984019     AOna    A    G        0      0        2 
   2  chr2_23984019     ASom    A    G        0      0        2 
   2  chr2_23984019     HCab    A    G        0      0        2 
   2  chr2_23984019     HPrz    A    G        0      0        2 
   2  chr2_23984019     ZBoe    A    G        0      0        2 
   2  chr2_23984019     ZGre    A    G        0      0        2 
   2  chr2_23984019     ZHar    A    G        0      0        2 
   2  chr2_23984019   Sample    A    G        0      0        2 
   2  chr2_23984231     AAsi    G    A        0      0        2 
   2  chr2_23984231     AKia    G    A        0      0        2 
   2  chr2_23984231     AOna    G    A        0      0        2 
   2  chr2_23984231     ASom    G    A        0      0        2 
   2  chr2_23984231     HCab    G    A        1      2        2 
   2  chr2_23984231     HPrz    G    A        1      2        2 
   2  chr2_23984231     ZBoe    G    A        0      0        2 
   2  chr2_23984231     ZGre    G    A        0      0        2 
   2  chr2_23984231     ZHar    G    A        0      0        2 
   2  chr2_23984231   Sample    G    A        1      2        2 
   2  chr2_23985139     AAsi    C    T        0      0        2 
   2  chr2_23985139     AKia    C    T        0      0        2 
   2  chr2_23985139     AOna    C    T        0      0        2 
   2  chr2_23985139     ASom    C    T        0      0        2 
   2  chr2_23985139     HCab    C    T        1      2        2 
   2  chr2_23985139     HPrz    C    T        1      2        2 
   2  chr2_23985139     ZBoe    C    T        0      0        2 
   2  chr2_23985139     ZGre    C    T        0      0        2 
   2  chr2_23985139     ZHar    C    T        0      0        2 
   2  chr2_23985139   Sample    C    T        1      2        2 
   2  chr2_23988092     AAsi    A    G        0      0        2 
   2  chr2_23988092     AKia    A    G        0      0        2 
   2  chr2_23988092     AOna    A    G      0.5      1        2 
   2  chr2_23988092     ASom    A    G        0      0        2 
   2  chr2_23988092     HCab    A    G        0      0        2 
   2  chr2_23988092     HPrz    A    G        0      0        2 
   2  chr2_23988092     ZBoe    A    G        0      0        2 
   2  chr2_23988092     ZGre    A    G        0      0        2 
   2  chr2_23988092     ZHar    A    G        0      0        2 
   2  chr2_23988092   Sample    A    G        0      0        2 
   2  chr2_23992278     AAsi    C    A        0      0        2 
   2  chr2_23992278     AKia    C    A        1      2        2 
   2  chr2_23992278     AOna    C    A        0      0        2 
   2  chr2_23992278     ASom    C    A        0      0        2 
   2  chr2_23992278     HCab    C    A        0      0        2 
   2  chr2_23992278     HPrz    C    A        0      0        2 
   2  chr2_23992278     ZBoe    C    A        0      0        2 
   2  chr2_23992278     ZGre    C    A        0      0        2 
   2  chr2_23992278     ZHar    C    A        0      0        2 
   2  chr2_23992278   Sample    C    A        0      0        2 
   2  chr2_23993437     AAsi    T    C        0      0        2 
   2  chr2_23993437     AKia    T    C        0      0        2 
   2  chr2_23993437     AOna    T    C        0      0        2 
   2  chr2_23993437     ASom    T    C        0      0        2 
   2  chr2_23993437     HCab    T    C        0      0        2 
   2  chr2_23993437     HPrz    T    C        0      0        2 
   2  chr2_23993437     ZBoe    T    C        0      0        2 
   2  chr2_23993437     ZGre    T    C        0      0        2 
   2  chr2_23993437     ZHar    T    C        1      2        2 
   2  chr2_23993437   Sample    T    C        0      0        2 
   2  chr2_23993504     AAsi    T    C        0      0        2 
   2  chr2_23993504     AKia    T    C        0      0        2 
   2  chr2_23993504     AOna    T    C      0.5      1        2 
   2  chr2_23993504     ASom    T    C        0      0        2 
   2  chr2_23993504     HCab    T    C        0      0        2 
   2  chr2_23993504     HPrz    T    C        0      0        2 
   2  chr2_23993504     ZBoe    T    C        0      0        2 
   2  chr2_23993504     ZGre    T    C        0      0        2 
   2  chr2_23993504     ZHar    T    C        0      0        2 
   2  chr2_23993504   Sample    T    C        0      0        2 
   2  chr2_24001273     AAsi    T    C        0      0        2 
   2  chr2_24001273     AKia    T    C        0      0        2 
   2  chr2_24001273     AOna    T    C        0      0        2 
   2  chr2_24001273     ASom    T    C        0      0        2 
   2  chr2_24001273     HCab    T    C      0.5      1        2 
   2  chr2_24001273     HPrz    T    C        0      0        2 
   2  chr2_24001273     ZBoe    T    C        0      0        2 
   2  chr2_24001273     ZGre    T    C        0      0        2 
   2  chr2_24001273     ZHar    T    C        0      0        2 
   2  chr2_24001273   Sample    T    C        1      2        2 
   2  chr2_24008969     AAsi    G    A        0      0        2 
   2  chr2_24008969     AKia    G    A        0      0        2 
   2  chr2_24008969     AOna    G    A        0      0        2 
   2  chr2_24008969     ASom    G    A        0      0        2 
   2  chr2_24008969     HCab    G    A        0      0        2 
   2  chr2_24008969     HPrz    G    A        0      0        2 
   2  chr2_24008969     ZBoe    G    A        0      0        2 
   2  chr2_24008969     ZGre    G    A        1      2        2 
   2  chr2_24008969     ZHar    G    A        0      0        2 
   2  chr2_24008969   Sample    G    A        0      0        2 
   2  chr2_24011722     AAsi    A    G        0      0        2 
   2  chr2_24011722     AKia    A    G      0.5      1        2 
   2  chr2_24011722     AOna    A    G        0      0        2 
   2  chr2_24011722     ASom    A    G        0      0        2 
   2  chr2_24011722     HCab    A    G        0      0        2 
   2  chr2_24011722     HPrz    A    G        0      0        2 
   2  chr2_24011722     ZBoe    A    G        0      0        2 
   2  chr2_24011722     ZGre    A    G        0      0        2 
   2  chr2_24011722     ZHar    A    G        0      0        2 
   2  chr2_24011722   Sample    A    G        0      0        2 
   2  chr2_24013395     AAsi    A    T        0      0        2 
   2  chr2_24013395     AKia    A    T        0      0        2 
   2  chr2_24013395     AOna    A    T        0      0        2 
   2  chr2_24013395     ASom    A    T        0      0        2 
   2  chr2_24013395     HCab    A    T        1      2        2 
   2  chr2_24013395     HPrz    A    T        1      2        2 
   2  chr2_24013395     ZBoe    A    T        0      0        2 
   2  chr2_24013395     ZGre    A    T        0      0        2 
   2  chr2_24013395     ZHar    A    T        0      0        2 
   2  chr2_24013395   Sample    A    T        1      2        2 
   2  chr2_24015499     AAsi    G    A        0      0        2 
   2  chr2_24015499     AKia    G    A        0      0        2 
   2  chr2_24015499     AOna    G    A        0      0        2 
   2  chr2_24015499     ASom    G    A        0      0        2 
   2  chr2_24015499     HCab    G    A        1      2        2 
   2  chr2_24015499     HPrz    G    A        1      2        2 
   2  chr2_24015499     ZBoe    G    A        0      0        2 
   2  chr2_24015499     ZGre    G    A        0      0        2 
   2  chr2_24015499     ZHar    G    A        0      0        2 
   2  chr2_24015499   Sample    G    A        1      2        2 
   2  chr2_24018900     AAsi    T    C        0      0        2 
   2  chr2_24018900     AKia    T    C        0      0        2 
   2  chr2_24018900     AOna    T    C        0      0        2 
   2  chr2_24018900     ASom    T    C      0.5      1        2 
   2  chr2_24018900     HCab    T    C        0      0        2 
   2  chr2_24018900     HPrz    T    C        0      0        2 
   2  chr2_24018900     ZBoe    T    C        0      0        2 
   2  chr2_24018900     ZGre    T    C        0      0        2 
   2  chr2_24018900     ZHar    T    C        0      0        2 
   2  chr2_24018900   Sample    T    C        0      0        2 
   2  chr2_24023110     AAsi    G    A        0      0        2 
   2  chr2_24023110     AKia    G    A        0      0        2 
   2  chr2_24023110     AOna    G    A        0      0        2 
   2  chr2_24023110     ASom    G    A        0      0        2 
   2  chr2_24023110     HCab    G    A        1      2        2 
   2  chr2_24023110     HPrz    G    A        1      2        2 
   2  chr2_24023110     ZBoe    G    A        0      0        2 
   2  chr2_24023110     ZGre    G    A        0      0        2 
   2  chr2_24023110     ZHar    G    A        0      0        2 
   2  chr2_24023110   Sample    G    A        1      2        2 
   2  chr2_24028810     AAsi    A    G        0      0        2 
   2  chr2_24028810     AKia    A    G        0      0        2 
   2  chr2_24028810     AOna    A    G        0      0        2 
   2  chr2_24028810     ASom    A    G        0      0        2 
   2  chr2_24028810     HCab    A    G        0      0        2 
   2  chr2_24028810     HPrz    A    G        0      0        2 
   2  chr2_24028810     ZBoe    A    G      0.5      1        2 
   2  chr2_24028810     ZGre    A    G        0      0        2 
   2  chr2_24028810     ZHar    A    G        0      0        2 
   2  chr2_24028810   Sample    A    G        0      0        2 
   2  chr2_24035531     AAsi    C    T        0      0        2 
   2  chr2_24035531     AKia    C    T        0      0        2 
   2  chr2_24035531     AOna    C    T        0      0        2 
   2  chr2_24035531     ASom    C    T        0      0        2 
   2  chr2_24035531     HCab    C    T        0      0        2 
   2  chr2_24035531     HPrz    C    T        0      0        2 
   2  chr2_24035531     ZBoe    C    T        0      0        2 
   2  chr2_24035531     ZGre    C    T      0.5      1        2 
   2  chr2_24035531     ZHar    C    T        0      0        2 
   2  chr2_24035531   Sample    C    T        0      0        2 
   2  chr2_24041907     AAsi    A    C        0      0        2 
   2  chr2_24041907     AKia    A    C        0      0        2 
   2  chr2_24041907     AOna    A    C        0      0        2 
   2  chr2_24041907     ASom    A    C        0      0        2 
   2  chr2_24041907     HCab    A    C        1      2        2 
   2  chr2_24041907     HPrz    A    C        1      2        2 
   2  chr2_24041907     ZBoe    A    C        0      0        2 
   2  chr2_24041907     ZGre    A    C        0      0        2 
   2  chr2_24041907     ZHar    A    C        0      0        2 
   2  chr2_24041907   Sample    A    C        1      2        2 
   2  chr2_24047419     AAsi    T    G        0      0        2 
   2  chr2_24047419     AKia    T    G        0      0        2 
   2  chr2_24047419     AOna    T    G        0      0        2 
   2  chr2_24047419     ASom    T    G        0      0        2 
   2  chr2_24047419     HCab    T    G        0      0        2 
   2  chr2_24047419     HPrz    T    G        0      0        2 
   2  chr2_24047419     ZBoe    T    G        0      0        2 
   2  chr2_24047419     ZGre    T    G        1      2        2 
   2  chr2_24047419     ZHar    T    G        0      0        2 
   2  chr2_24047419   Sample    T    G        0      0        2 
   2  chr2_24072854     AAsi    A    G        0      0        2 
   2  chr2_24072854     AKia    A    G        0      0        2 
   2  chr2_24072854     AOna    A    G        0      0        2 
   2  chr2_24072854     ASom    A    G        0      0        2 
   2  chr2_24072854     HCab    A    G        0      0        2 
   2  chr2_24072854     HPrz    A    G        0      0        2 
   2  chr2_24072854     ZBoe    A    G      0.5      1        2 
   2  chr2_24072854     ZGre    A    G        0      0        2 
   2  chr2_24072854     ZHar    A    G        0      0        2 
   2  chr2_24072854   Sample    A    G        0      0        2 
   2  chr2_24073133     AAsi    T    A        0      0        2 
   2  chr2_24073133     AKia    T    A      0.5      1        2 
   2  chr2_24073133     AOna    T    A        0      0        2 
   2  chr2_24073133     ASom    T    A        0      0        2 
   2  chr2_24073133     HCab    T    A        0      0        2 
   2  chr2_24073133     HPrz    T    A        0      0        2 
   2  chr2_24073133     ZBoe    T    A        0      0        2 
   2  chr2_24073133     ZGre    T    A        0      0        2 
   2  chr2_24073133     ZHar    T    A        0      0        2 
   2  chr2_24073133   Sample    T    A        0      0        2 
   2  chr2_24081519     AAsi    T    G        0      0        2 
   2  chr2_24081519     AKia    T    G      0.5      1        2 
   2  chr2_24081519     AOna    T    G        0      0        2 
   2  chr2_24081519     ASom    T    G        0      0        2 
   2  chr2_24081519     HCab    T    G        0      0        2 
   2  chr2_24081519     HPrz    T    G        0      0        2 
   2  chr2_24081519     ZBoe    T    G        0      0        2 
   2  chr2_24081519     ZGre    T    G        0      0        2 
   2  chr2_24081519     ZHar    T    G        0      0        2 
   2  chr2_24081519   Sample    T    G        0      0        2 
   2  chr2_24082534     AAsi    G    A        0      0        2 
   2  chr2_24082534     AKia    G    A        0      0        2 
   2  chr2_24082534     AOna    G    A        0      0        2 
   2  chr2_24082534     ASom    G    A        0      0        2 
   2  chr2_24082534     HCab    G    A        1      2        2 
   2  chr2_24082534     HPrz    G    A        1      2        2 
   2  chr2_24082534     ZBoe    G    A        0      0        2 
   2  chr2_24082534     ZGre    G    A        0      0        2 
   2  chr2_24082534     ZHar    G    A        0      0        2 
   2  chr2_24082534   Sample    G    A        1      2        2 
   2  chr2_24091402     AAsi    T    C        0      0        2 
   2  chr2_24091402     AKia    T    C        0      0        2 
   2  chr2_24091402     AOna    T    C        0      0        2 
   2  chr2_24091402     ASom    T    C        0      0        2 
   2  chr2_24091402     HCab    T    C        1      2        2 
   2  chr2_24091402     HPrz    T    C        1      2        2 
   2  chr2_24091402     ZBoe    T    C      0.5      1        2 
   2  chr2_24091402     ZGre    T    C        0      0        2 
   2  chr2_24091402     ZHar    T    C        0      0        2 
   2  chr2_24091402   Sample    T    C        1      2        2 
   2  chr2_24095254     AAsi    T    C        0      0        2 
   2  chr2_24095254     AKia    T    C        0      0        2 
   2  chr2_24095254     AOna    T    C        0      0        2 
   2  chr2_24095254     ASom    T    C        0      0        2 
   2  chr2_24095254     HCab    T    C        0      0        2 
   2  chr2_24095254     HPrz    T    C        0      0        2 
   2  chr2_24095254     ZBoe    T    C        0      0        2 
   2  chr2_24095254     ZGre    T    C        1      2        2 
   2  chr2_24095254     ZHar    T    C        0      0        2 
   2  chr2_24095254   Sample    T    C        0      0        2 
   2  chr2_24095538     AAsi    G    A        0      0        2 
   2  chr2_24095538     AKia    G    A        0      0        2 
   2  chr2_24095538     AOna    G    A        0      0        2 
   2  chr2_24095538     ASom    G    A        0      0        2 
   2  chr2_24095538     HCab    G    A        0      0        2 
   2  chr2_24095538     HPrz    G    A        0      0        2 
   2  chr2_24095538     ZBoe    G    A      0.5      1        2 
   2  chr2_24095538     ZGre    G    A        0      0        2 
   2  chr2_24095538     ZHar    G    A        0      0        2 
   2  chr2_24095538   Sample    G    A        0      0        2 
   2  chr2_24102390     AAsi    T    C        0      0        2 
   2  chr2_24102390     AKia    T    C        0      0        2 
   2  chr2_24102390     AOna    T    C        0      0        2 
   2  chr2_24102390     ASom    T    C        1      2        2 
   2  chr2_24102390     HCab    T    C        0      0        2 
   2  chr2_24102390     HPrz    T    C        0      0        2 
   2  chr2_24102390     ZBoe    T    C        0      0        2 
   2  chr2_24102390     ZGre    T    C        0      0        2 
   2  chr2_24102390     ZHar    T    C        0      0        2 
   2  chr2_24102390   Sample    T    C        0      0        2 
   2  chr2_24112862     AAsi    G    T        0      0        2 
   2  chr2_24112862     AKia    G    T        0      0        2 
   2  chr2_24112862     AOna    G    T        0      0        2 
   2  chr2_24112862     ASom    G    T        0      0        2 
   2  chr2_24112862     HCab    G    T        1      2        2 
   2  chr2_24112862     HPrz    G    T        1      2        2 
   2  chr2_24112862     ZBoe    G    T        0      0        2 
   2  chr2_24112862     ZGre    G    T        0      0        2 
   2  chr2_24112862     ZHar    G    T        0      0        2 
   2  chr2_24112862   Sample    G    T        1      2        2 
   2  chr2_24114658     AAsi    A    G        0      0        2 
   2  chr2_24114658     AKia    A    G        0      0        2 
   2  chr2_24114658     AOna    A    G        0      0        2 
   2  chr2_24114658     ASom    A    G        0      0        2 
   2  chr2_24114658     HCab    A    G        1      2        2 
   2  chr2_24114658     HPrz    A    G        1      2        2 
   2  chr2_24114658     ZBoe    A    G        0      0        2 
   2  chr2_24114658     ZGre    A    G        0      0        2 
   2  chr2_24114658     ZHar    A    G        0      0        2 
   2  chr2_24114658   Sample    A    G        1      2        2 
   2  chr2_24116512     AAsi    T    G        0      0        2 
   2  chr2_24116512     AKia    T    G        0      0        2 
   2  chr2_24116512     AOna    T    G        0      0        2 
   2  chr2_24116512     ASom    T    G        0      0        2 
   2  chr2_24116512     HCab    T    G        1      2        2 
   2  chr2_24116512     HPrz    T    G        1      2        2 
   2  chr2_24116512     ZBoe    T    G        0      0        2 
   2  chr2_24116512     ZGre    T    G        0      0        2 
   2  chr2_24116512     ZHar    T    G        0      0        2 
   2  chr2_24116512   Sample    T    G        1      2        2 
   2  chr2_24118827     AAsi    T    C        0      0        2 
   2  chr2_24118827     AKia    T    C        0      0        2 
   2  chr2_24118827     AOna    T    C      0.5      1        2 
   2  chr2_24118827     ASom    T    C        0      0        2 
   2  chr2_24118827     HCab    T    C        0      0        2 
   2  chr2_24118827     HPrz    T    C        0      0        2 
   2  chr2_24118827     ZBoe    T    C        0      0        2 
   2  chr2_24118827     ZGre    T    C        0      0        2 
   2  chr2_24118827     ZHar    T    C        0      0        2 
   2  chr2_24118827   Sample    T    C        0      0        2 
   2  chr2_24122425     AAsi    A    G        1      2        2 
   2  chr2_24122425     AKia    A    G        0      0        2 
   2  chr2_24122425     AOna    A    G        0      0        2 
   2  chr2_24122425     ASom    A    G        0      0        2 
   2  chr2_24122425     HCab    A    G        0      0        2 
   2  chr2_24122425     HPrz    A    G        0      0        2 
   2  chr2_24122425     ZBoe    A    G        0      0        2 
   2  chr2_24122425     ZGre    A    G        0      0        2 
   2  chr2_24122425     ZHar    A    G        0      0        2 
   2  chr2_24122425   Sample    A    G        0      0        2 
   2  chr2_24126299     AAsi    T    C        0      0        2 
   2  chr2_24126299     AKia    T    C        0      0        2 
   2  chr2_24126299     AOna    T    C        0      0        2 
   2  chr2_24126299     ASom    T    C        0      0        2 
   2  chr2_24126299     HCab    T    C        1      2        2 
   2  chr2_24126299     HPrz    T    C        1      2        2 
   2  chr2_24126299     ZBoe    T    C        0      0        2 
   2  chr2_24126299     ZGre    T    C        0      0        2 
   2  chr2_24126299     ZHar    T    C        0      0        2 
   2  chr2_24126299   Sample    T    C        1      2        2 
   2  chr2_24127768     AAsi    G    A        0      0        2 
   2  chr2_24127768     AKia    G    A        0      0        2 
   2  chr2_24127768     AOna    G    A        0      0        2 
   2  chr2_24127768     ASom    G    A        0      0        2 
   2  chr2_24127768     HCab    G    A        0      0        2 
   2  chr2_24127768     HPrz    G    A        0      0        2 
   2  chr2_24127768     ZBoe    G    A        0      0        2 
   2  chr2_24127768     ZGre    G    A        0      0        2 
   2  chr2_24127768     ZHar    G    A        1      2        2 
   2  chr2_24127768   Sample    G    A        0      0        2 
   2  chr2_24133630     AAsi    G    A        0      0        2 
   2  chr2_24133630     AKia    G    A        0      0        2 
   2  chr2_24133630     AOna    G    A      0.5      1        2 
   2  chr2_24133630     ASom    G    A        0      0        2 
   2  chr2_24133630     HCab    G    A        0      0        2 
   2  chr2_24133630     HPrz    G    A        0      0        2 
   2  chr2_24133630     ZBoe    G    A        0      0        2 
   2  chr2_24133630     ZGre    G    A        0      0        2 
   2  chr2_24133630     ZHar    G    A        0      0        2 
   2  chr2_24133630   Sample    G    A        0      0        2 
   2  chr2_24138131     AAsi    T    C        0      0        2 
   2  chr2_24138131     AKia    T    C        0      0        2 
   2  chr2_24138131     AOna    T    C      0.5      1        2 
   2  chr2_24138131     ASom    T    C        0      0        2 
   2  chr2_24138131     HCab    T    C        0      0        2 
   2  chr2_24138131     HPrz    T    C        0      0        2 
   2  chr2_24138131     ZBoe    T    C        0      0        2 
   2  chr2_24138131     ZGre    T    C        0      0        2 
   2  chr2_24138131     ZHar    T    C        0      0        2 
   2  chr2_24138131   Sample    T    C        0      0        2 
   2  chr2_24138476     AAsi    A    G        0      0        2 
   2  chr2_24138476     AKia    A    G        0      0        2 
   2  chr2_24138476     AOna    A    G        0      0        2 
   2  chr2_24138476     ASom    A    G        0      0        2 
   2  chr2_24138476     HCab    A    G      0.5      1        2 
   2  chr2_24138476     HPrz    A    G        1      2        2 
   2  chr2_24138476     ZBoe    A    G        0      0        2 
   2  chr2_24138476     ZGre    A    G        0      0        2 
   2  chr2_24138476     ZHar    A    G        0      0        2 
   2  chr2_24138476   Sample    A    G        0      0        2 
   2  chr2_24147885     AAsi    C    A        0      0        2 
   2  chr2_24147885     AKia    C    A        1      2        2 
   2  chr2_24147885     AOna    C    A        1      2        2 
   2  chr2_24147885     ASom    C    A        0      0        2 
   2  chr2_24147885     HCab    C    A        0      0        2 
   2  chr2_24147885     HPrz    C    A        0      0        2 
   2  chr2_24147885     ZBoe    C    A        0      0        2 
   2  chr2_24147885     ZGre    C    A        0      0        2 
   2  chr2_24147885     ZHar    C    A        0      0        2 
   2  chr2_24147885   Sample    C    A        0      0        2 
   2  chr2_24159717     AAsi    G    C        0      0        2 
   2  chr2_24159717     AKia    G    C        0      0        2 
   2  chr2_24159717     AOna    G    C        0      0        2 
   2  chr2_24159717     ASom    G    C        0      0        2 
   2  chr2_24159717     HCab    G    C        1      2        2 
   2  chr2_24159717     HPrz    G    C        1      2        2 
   2  chr2_24159717     ZBoe    G    C        0      0        2 
   2  chr2_24159717     ZGre    G    C        0      0        2 
   2  chr2_24159717     ZHar    G    C        0      0        2 
   2  chr2_24159717   Sample    G    C        1      2        2 
   2  chr2_24164759     AAsi    A    G        0      0        2 
   2  chr2_24164759     AKia    A    G        0      0        2 
   2  chr2_24164759     AOna    A    G        0      0        2 
   2  chr2_24164759     ASom    A    G        0      0        2 
   2  chr2_24164759     HCab    A    G        0      0        2 
   2  chr2_24164759     HPrz    A    G      0.5      1        2 
   2  chr2_24164759     ZBoe    A    G        0      0        2 
   2  chr2_24164759     ZGre    A    G        0      0        2 
   2  chr2_24164759     ZHar    A    G        0      0        2 
   2  chr2_24164759   Sample    A    G        0      0        2 
   2  chr2_24166374     AAsi    C    A        0      0        2 
   2  chr2_24166374     AKia    C    A        0      0        2 
   2  chr2_24166374     AOna    C    A        0      0        2 
   2  chr2_24166374     ASom    C    A        0      0        2 
   2  chr2_24166374     HCab    C    A        1      2        2 
   2  chr2_24166374     HPrz    C    A        1      2        2 
   2  chr2_24166374     ZBoe    C    A        0      0        2 
   2  chr2_24166374     ZGre    C    A        0      0        2 
   2  chr2_24166374     ZHar    C    A        0      0        2 
   2  chr2_24166374   Sample    C    A        1      2        2 
   2  chr2_24167387     AAsi    T    C        0      0        2 
   2  chr2_24167387     AKia    T    C        0      0        2 
   2  chr2_24167387     AOna    T    C        0      0        2 
   2  chr2_24167387     ASom    T    C        0      0        2 
   2  chr2_24167387     HCab    T    C        1      2        2 
   2  chr2_24167387     HPrz    T    C        1      2        2 
   2  chr2_24167387     ZBoe    T    C        0      0        2 
   2  chr2_24167387     ZGre    T    C        0      0        2 
   2  chr2_24167387     ZHar    T    C        0      0        2 
   2  chr2_24167387   Sample    T    C        1      2        2 
   2  chr2_24167872     AAsi    A    G        0      0        2 
   2  chr2_24167872     AKia    A    G        0      0        2 
   2  chr2_24167872     AOna    A    G        0      0        2 
   2  chr2_24167872     ASom    A    G      0.5      1        2 
   2  chr2_24167872     HCab    A    G        0      0        2 
   2  chr2_24167872     HPrz    A    G        0      0        2 
   2  chr2_24167872     ZBoe    A    G        0      0        2 
   2  chr2_24167872     ZGre    A    G        0      0        2 
   2  chr2_24167872     ZHar    A    G        0      0        2 
   2  chr2_24167872   Sample    A    G        0      0        2 
   2  chr2_24186406     AAsi    A    G        0      0        2 
   2  chr2_24186406     AKia    A    G        0      0        2 
   2  chr2_24186406     AOna    A    G        0      0        2 
   2  chr2_24186406     ASom    A    G        0      0        2 
   2  chr2_24186406     HCab    A    G        0      0        2 
   2  chr2_24186406     HPrz    A    G        0      0        2 
   2  chr2_24186406     ZBoe    A    G        1      2        2 
   2  chr2_24186406     ZGre    A    G        0      0        2 
   2  chr2_24186406     ZHar    A    G        0      0        2 
   2  chr2_24186406   Sample    A    G        0      0        2 
   2  chr2_24189558     AAsi    T    C        0      0        2 
   2  chr2_24189558     AKia    T    C        0      0        2 
   2  chr2_24189558     AOna    T    C        0      0        2 
   2  chr2_24189558     ASom    T    C        1      2        2 
   2  chr2_24189558     HCab    T    C        0      0        2 
   2  chr2_24189558     HPrz    T    C        0      0        2 
   2  chr2_24189558     ZBoe    T    C        0      0        2 
   2  chr2_24189558     ZGre    T    C        0      0        2 
   2  chr2_24189558     ZHar    T    C        0      0        2 
   2  chr2_24189558   Sample    T    C        0      0        2 
   2  chr2_24190419     AAsi    T    C        0      0        2 
   2  chr2_24190419     AKia    T    C        0      0        2 
   2  chr2_24190419     AOna    T    C        0      0        2 
   2  chr2_24190419     ASom    T    C        0      0        2 
   2  chr2_24190419     HCab    T    C        1      2        2 
   2  chr2_24190419     HPrz    T    C        1      2        2 
   2  chr2_24190419     ZBoe    T    C        0      0        2 
   2  chr2_24190419     ZGre    T    C        0      0        2 
   2  chr2_24190419     ZHar    T    C        0      0        2 
   2  chr2_24190419   Sample    T    C        1      2        2 
   2  chr2_24191155     AAsi    G    C        0      0        2 
   2  chr2_24191155     AKia    G    C        0      0        2 
   2  chr2_24191155     AOna    G    C        0      0        2 
   2  chr2_24191155     ASom    G    C        0      0        2 
   2  chr2_24191155     HCab    G    C        0      0        2 
   2  chr2_24191155     HPrz    G    C        0      0        2 
   2  chr2_24191155     ZBoe    G    C        0      0        2 
   2  chr2_24191155     ZGre    G    C        1      2        2 
   2  chr2_24191155     ZHar    G    C        0      0        2 
   2  chr2_24191155   Sample    G    C        0      0        2 
   2  chr2_24192052     AAsi    A    G        0      0        2 
   2  chr2_24192052     AKia    A    G        0      0        2 
   2  chr2_24192052     AOna    A    G        0      0        2 
   2  chr2_24192052     ASom    A    G        0      0        2 
   2  chr2_24192052     HCab    A    G        1      2        2 
   2  chr2_24192052     HPrz    A    G        1      2        2 
   2  chr2_24192052     ZBoe    A    G        0      0        2 
   2  chr2_24192052     ZGre    A    G        0      0        2 
   2  chr2_24192052     ZHar    A    G        0      0        2 
   2  chr2_24192052   Sample    A    G        1      2        2 
   2  chr2_24195573     AAsi    C    T        0      0        2 
   2  chr2_24195573     AKia    C    T        0      0        2 
   2  chr2_24195573     AOna    C    T        0      0        2 
   2  chr2_24195573     ASom    C    T        0      0        2 
   2  chr2_24195573     HCab    C    T        0      0        2 
   2  chr2_24195573     HPrz    C    T        0      0        2 
   2  chr2_24195573     ZBoe    C    T      0.5      1        2 
   2  chr2_24195573     ZGre    C    T        0      0        2 
   2  chr2_24195573     ZHar    C    T        0      0        2 
   2  chr2_24195573   Sample    C    T        0      0        2 
   2  chr2_24199411     AAsi    G    T        1      2        2 
   2  chr2_24199411     AKia    G    T        0      0        2 
   2  chr2_24199411     AOna    G    T        0      0        2 
   2  chr2_24199411     ASom    G    T        1      2        2 
   2  chr2_24199411     HCab    G    T        0      0        2 
   2  chr2_24199411     HPrz    G    T        0      0        2 
   2  chr2_24199411     ZBoe    G    T        0      0        2 
   2  chr2_24199411     ZGre    G    T        0      0        2 
   2  chr2_24199411     ZHar    G    T        0      0        2 
   2  chr2_24199411   Sample    G    T        0      0        2 
   2  chr2_24200718     AAsi    A    G        0      0        2 
   2  chr2_24200718     AKia    A    G        0      0        2 
   2  chr2_24200718     AOna    A    G        0      0        2 
   2  chr2_24200718     ASom    A    G        0      0        2 
   2  chr2_24200718     HCab    A    G        0      0        2 
   2  chr2_24200718     HPrz    A    G        0      0        2 
   2  chr2_24200718     ZBoe    A    G      0.5      1        2 
   2  chr2_24200718     ZGre    A    G        0      0        2 
   2  chr2_24200718     ZHar    A    G        0      0        2 
   2  chr2_24200718   Sample    A    G        0      0        2 
   2  chr2_24202963     AAsi    G    T        0      0        2 
   2  chr2_24202963     AKia    G    T        0      0        2 
   2  chr2_24202963     AOna    G    T        0      0        2 
   2  chr2_24202963     ASom    G    T        0      0        2 
   2  chr2_24202963     HCab    G    T        1      2        2 
   2  chr2_24202963     HPrz    G    T        1      2        2 
   2  chr2_24202963     ZBoe    G    T        0      0        2 
   2  chr2_24202963     ZGre    G    T        0      0        2 
   2  chr2_24202963     ZHar    G    T        0      0        2 
   2  chr2_24202963   Sample    G    T        1      2        2 
   2  chr2_24212852     AAsi    A    G        0      0        2 
   2  chr2_24212852     AKia    A    G        0      0        2 
   2  chr2_24212852     AOna    A    G        0      0        2 
   2  chr2_24212852     ASom    A    G        0      0        2 
   2  chr2_24212852     HCab    A    G        0      0        2 
   2  chr2_24212852     HPrz    A    G        0      0        2 
   2  chr2_24212852     ZBoe    A    G        0      0        2 
   2  chr2_24212852     ZGre    A    G      0.5      1        2 
   2  chr2_24212852     ZHar    A    G        0      0        2 
   2  chr2_24212852   Sample    A    G        0      0        2 
   2  chr2_24214427     AAsi    A    G        0      0        2 
   2  chr2_24214427     AKia    A    G        0      0        2 
   2  chr2_24214427     AOna    A    G        0      0        2 
   2  chr2_24214427     ASom    A    G        0      0        2 
   2  chr2_24214427     HCab    A    G        0      0        2 
   2  chr2_24214427     HPrz    A    G      0.5      1        2 
   2  chr2_24214427     ZBoe    A    G        0      0        2 
   2  chr2_24214427     ZGre    A    G        0      0        2 
   2  chr2_24214427     ZHar    A    G        0      0        2 
   2  chr2_24214427   Sample    A    G        0      0        2 
   2  chr2_24228226     AAsi    A    T        0      0        2 
   2  chr2_24228226     AKia    A    T        0      0        2 
   2  chr2_24228226     AOna    A    T        0      0        2 
   2  chr2_24228226     ASom    A    T        0      0        2 
   2  chr2_24228226     HCab    A    T        0      0        2 
   2  chr2_24228226     HPrz    A    T        0      0        2 
   2  chr2_24228226     ZBoe    A    T        0      0        2 
   2  chr2_24228226     ZGre    A    T        0      0        2 
   2  chr2_24228226     ZHar    A    T      0.5      1        2 
   2  chr2_24228226   Sample    A    T        0      0        2 
   2  chr2_24230420     AAsi    A    G        0      0        2 
   2  chr2_24230420     AKia    A    G        0      0        2 
   2  chr2_24230420     AOna    A    G        0      0        2 
   2  chr2_24230420     ASom    A    G        0      0        2 
   2  chr2_24230420     HCab    A    G      0.5      1        2 
   2  chr2_24230420     HPrz    A    G        0      0        2 
   2  chr2_24230420     ZBoe    A    G        0      0        2 
   2  chr2_24230420     ZGre    A    G        0      0        2 
   2  chr2_24230420     ZHar    A    G        0      0        2 
   2  chr2_24230420   Sample    A    G        0      0        2 
   2  chr2_24235756     AAsi    G    C        0      0        2 
   2  chr2_24235756     AKia    G    C        0      0        2 
   2  chr2_24235756     AOna    G    C      0.5      1        2 
   2  chr2_24235756     ASom    G    C        0      0        2 
   2  chr2_24235756     HCab    G    C        0      0        2 
   2  chr2_24235756     HPrz    G    C        0      0        2 
   2  chr2_24235756     ZBoe    G    C        0      0        2 
   2  chr2_24235756     ZGre    G    C        0      0        2 
   2  chr2_24235756     ZHar    G    C        0      0        2 
   2  chr2_24235756   Sample    G    C        0      0        2 
   2  chr2_24238907     AAsi    G    A        0      0        2 
   2  chr2_24238907     AKia    G    A        0      0        2 
   2  chr2_24238907     AOna    G    A        0      0        2 
   2  chr2_24238907     ASom    G    A        0      0        2 
   2  chr2_24238907     HCab    G    A        0      0        2 
   2  chr2_24238907     HPrz    G    A        0      0        2 
   2  chr2_24238907     ZBoe    G    A        0      0        2 
   2  chr2_24238907     ZGre    G    A        1      2        2 
   2  chr2_24238907     ZHar    G    A        0      0        2 
   2  chr2_24238907   Sample    G    A        0      0        2 
   2  chr2_24240026     AAsi    A    T        1      2        2 
   2  chr2_24240026     AKia    A    T        0      0        2 
   2  chr2_24240026     AOna    A    T        0      0        2 
   2  chr2_24240026     ASom    A    T        0      0        2 
   2  chr2_24240026     HCab    A    T        0      0        2 
   2  chr2_24240026     HPrz    A    T        0      0        2 
   2  chr2_24240026     ZBoe    A    T        0      0        2 
   2  chr2_24240026     ZGre    A    T        0      0        2 
   2  chr2_24240026     ZHar    A    T        0      0        2 
   2  chr2_24240026   Sample    A    T        0      0        2 
   2  chr2_24246579     AAsi    A    G        0      0        2 
   2  chr2_24246579     AKia    A    G        0      0        2 
   2  chr2_24246579     AOna    A    G        0      0        2 
   2  chr2_24246579     ASom    A    G        0      0        2 
   2  chr2_24246579     HCab    A    G        0      0        2 
   2  chr2_24246579     HPrz    A    G        0      0        2 
   2  chr2_24246579     ZBoe    A    G        0      0        2 
   2  chr2_24246579     ZGre    A    G      0.5      1        2 
   2  chr2_24246579     ZHar    A    G        0      0        2 
   2  chr2_24246579   Sample    A    G        0      0        2 
   2  chr2_24248364     AAsi    G    C        0      0        2 
   2  chr2_24248364     AKia    G    C        0      0        2 
   2  chr2_24248364     AOna    G    C        0      0        2 
   2  chr2_24248364     ASom    G    C        0      0        2 
   2  chr2_24248364     HCab    G    C        0      0        2 
   2  chr2_24248364     HPrz    G    C        0      0        2 
   2  chr2_24248364     ZBoe    G    C        0      0        2 
   2  chr2_24248364     ZGre    G    C        0      0        2 
   2  chr2_24248364     ZHar    G    C      0.5      1        2 
   2  chr2_24248364   Sample    G    C        0      0        2 
   2  chr2_24252931     AAsi    T    C        0      0        2 
   2  chr2_24252931     AKia    T    C        0      0        2 
   2  chr2_24252931     AOna    T    C        0      0        2 
   2  chr2_24252931     ASom    T    C        0      0        2 
   2  chr2_24252931     HCab    T    C        0      0        2 
   2  chr2_24252931     HPrz    T    C        0      0        2 
   2  chr2_24252931     ZBoe    T    C        0      0        2 
   2  chr2_24252931     ZGre    T    C        0      0        2 
   2  chr2_24252931     ZHar    T    C      0.5      1        2 
   2  chr2_24252931   Sample    T    C        0      0        2 
   2  chr2_24255196     AAsi    T    C        0      0        2 
   2  chr2_24255196     AKia    T    C        0      0        2 
   2  chr2_24255196     AOna    T    C        0      0        2 
   2  chr2_24255196     ASom    T    C        0      0        2 
   2  chr2_24255196     HCab    T    C        1      2        2 
   2  chr2_24255196     HPrz    T    C        1      2        2 
   2  chr2_24255196     ZBoe    T    C        0      0        2 
   2  chr2_24255196     ZGre    T    C        0      0        2 
   2  chr2_24255196     ZHar    T    C        0      0        2 
   2  chr2_24255196   Sample    T    C        1      2        2 
   2  chr2_24259161     AAsi    A    G        0      0        2 
   2  chr2_24259161     AKia    A    G        0      0        2 
   2  chr2_24259161     AOna    A    G        0      0        2 
   2  chr2_24259161     ASom    A    G        0      0        2 
   2  chr2_24259161     HCab    A    G        1      2        2 
   2  chr2_24259161     HPrz    A    G        1      2        2 
   2  chr2_24259161     ZBoe    A    G        0      0        2 
   2  chr2_24259161     ZGre    A    G        0      0        2 
   2  chr2_24259161     ZHar    A    G        0      0        2 
   2  chr2_24259161   Sample    A    G        1      2        2 
   2  chr2_24265917     AAsi    C    G        1      2        2 
   2  chr2_24265917     AKia    C    G        0      0        2 
   2  chr2_24265917     AOna    C    G        0      0        2 
   2  chr2_24265917     ASom    C    G        0      0        2 
   2  chr2_24265917     HCab    C    G        0      0        2 
   2  chr2_24265917     HPrz    C    G        0      0        2 
   2  chr2_24265917     ZBoe    C    G        0      0        2 
   2  chr2_24265917     ZGre    C    G        0      0        2 
   2  chr2_24265917     ZHar    C    G        0      0        2 
   2  chr2_24265917   Sample    C    G        0      0        2 
   2  chr2_24271353     AAsi    T    C        0      0        2 
   2  chr2_24271353     AKia    T    C        0      0        2 
   2  chr2_24271353     AOna    T    C        0      0        2 
   2  chr2_24271353     ASom    T    C        0      0        2 
   2  chr2_24271353     HCab    T    C        0      0        2 
   2  chr2_24271353     HPrz    T    C        0      0        2 
   2  chr2_24271353     ZBoe    T    C        0      0        2 
   2  chr2_24271353     ZGre    T    C        0      0        2 
   2  chr2_24271353     ZHar    T    C        1      2        2 
   2  chr2_24271353   Sample    T    C        0      0        2 
   2  chr2_24273806     AAsi    T    C        0      0        2 
   2  chr2_24273806     AKia    T    C        1      2        2 
   2  chr2_24273806     AOna    T    C        1      2        2 
   2  chr2_24273806     ASom    T    C        0      0        2 
   2  chr2_24273806     HCab    T    C        0      0        2 
   2  chr2_24273806     HPrz    T    C        0      0        2 
   2  chr2_24273806     ZBoe    T    C        0      0        2 
   2  chr2_24273806     ZGre    T    C        0      0        2 
   2  chr2_24273806     ZHar    T    C        0      0        2 
   2  chr2_24273806   Sample    T    C        0      0        2 
   2  chr2_24285604     AAsi    T    C        0      0        2 
   2  chr2_24285604     AKia    T    C        0      0        2 
   2  chr2_24285604     AOna    T    C        0      0        2 
   2  chr2_24285604     ASom    T    C        0      0        2 
   2  chr2_24285604     HCab    T    C        0      0        2 
   2  chr2_24285604     HPrz    T    C        0      0        2 
   2  chr2_24285604     ZBoe    T    C      0.5      1        2 
   2  chr2_24285604     ZGre    T    C        0      0        2 
   2  chr2_24285604     ZHar    T    C        0      0        2 
   2  chr2_24285604   Sample    T    C        0      0        2 
   2  chr2_24295360     AAsi    G    C        1      2        2 
   2  chr2_24295360     AKia    G    C        0      0        2 
   2  chr2_24295360     AOna    G    C        0      0        2 
   2  chr2_24295360     ASom    G    C        1      2        2 
   2  chr2_24295360     HCab    G    C        0      0        2 
   2  chr2_24295360     HPrz    G    C        0      0        2 
   2  chr2_24295360     ZBoe    G    C        0      0        2 
   2  chr2_24295360     ZGre    G    C        0      0        2 
   2  chr2_24295360     ZHar    G    C        0      0        2 
   2  chr2_24295360   Sample    G    C        0      0        2 
   2  chr2_24302889     AAsi    C    A        0      0        2 
   2  chr2_24302889     AKia    C    A        0      0        2 
   2  chr2_24302889     AOna    C    A        0      0        2 
   2  chr2_24302889     ASom    C    A        0      0        2 
   2  chr2_24302889     HCab    C    A        1      2        2 
   2  chr2_24302889     HPrz    C    A        1      2        2 
   2  chr2_24302889     ZBoe    C    A        0      0        2 
   2  chr2_24302889     ZGre    C    A        0      0        2 
   2  chr2_24302889     ZHar    C    A        0      0        2 
   2  chr2_24302889   Sample    C    A        1      2        2 
   2  chr2_24303404     AAsi    T    C        0      0        2 
   2  chr2_24303404     AKia    T    C        0      0        2 
   2  chr2_24303404     AOna    T    C        0      0        2 
   2  chr2_24303404     ASom    T    C      0.5      1        2 
   2  chr2_24303404     HCab    T    C        0      0        2 
   2  chr2_24303404     HPrz    T    C        0      0        2 
   2  chr2_24303404     ZBoe    T    C        0      0        2 
   2  chr2_24303404     ZGre    T    C        0      0        2 
   2  chr2_24303404     ZHar    T    C        0      0        2 
   2  chr2_24303404   Sample    T    C        0      0        2 
   2  chr2_24303421     AAsi    C    A        0      0        2 
   2  chr2_24303421     AKia    C    A        0      0        2 
   2  chr2_24303421     AOna    C    A        0      0        2 
   2  chr2_24303421     ASom    C    A        0      0        2 
   2  chr2_24303421     HCab    C    A        0      0        2 
   2  chr2_24303421     HPrz    C    A        0      0        2 
   2  chr2_24303421     ZBoe    C    A        0      0        2 
   2  chr2_24303421     ZGre    C    A        1      2        2 
   2  chr2_24303421     ZHar    C    A        0      0        2 
   2  chr2_24303421   Sample    C    A        0      0        2 
   2  chr2_24323417     AAsi    C    T        0      0        2 
   2  chr2_24323417     AKia    C    T        0      0        2 
   2  chr2_24323417     AOna    C    T        0      0        2 
   2  chr2_24323417     ASom    C    T        0      0        2 
   2  chr2_24323417     HCab    C    T        0      0        2 
   2  chr2_24323417     HPrz    C    T        0      0        2 
   2  chr2_24323417     ZBoe    C    T        0      0        2 
   2  chr2_24323417     ZGre    C    T      0.5      1        2 
   2  chr2_24323417     ZHar    C    T        0      0        2 
   2  chr2_24323417   Sample    C    T        0      0        2 
   2  chr2_24340163     AAsi    A    C        0      0        2 
   2  chr2_24340163     AKia    A    C        0      0        2 
   2  chr2_24340163     AOna    A    C        0      0        2 
   2  chr2_24340163     ASom    A    C        0      0        2 
   2  chr2_24340163     HCab    A    C        0      0        2 
   2  chr2_24340163     HPrz    A    C      0.5      1        2 
   2  chr2_24340163     ZBoe    A    C        0      0        2 
   2  chr2_24340163     ZGre    A    C        0      0        2 
   2  chr2_24340163     ZHar    A    C        0      0        2 
   2  chr2_24340163   Sample    A    C        0      0        2 
   2  chr2_24343038     AAsi    T    C        0      0        2 
   2  chr2_24343038     AKia    T    C        0      0        2 
   2  chr2_24343038     AOna    T    C        0      0        2 
   2  chr2_24343038     ASom    T    C        0      0        2 
   2  chr2_24343038     HCab    T    C        0      0        2 
   2  chr2_24343038     HPrz    T    C        0      0        2 
   2  chr2_24343038     ZBoe    T    C      0.5      1        2 
   2  chr2_24343038     ZGre    T    C        0      0        2 
   2  chr2_24343038     ZHar    T    C        0      0        2 
   2  chr2_24343038   Sample    T    C        0      0        2 
   2  chr2_24354242     AAsi    A    T        0      0        2 
   2  chr2_24354242     AKia    A    T        0      0        2 
   2  chr2_24354242     AOna    A    T        0      0        2 
   2  chr2_24354242     ASom    A    T        0      0        2 
   2  chr2_24354242     HCab    A    T        0      0        2 
   2  chr2_24354242     HPrz    A    T        0      0        2 
   2  chr2_24354242     ZBoe    A    T        0      0        2 
   2  chr2_24354242     ZGre    A    T        1      2        2 
   2  chr2_24354242     ZHar    A    T        0      0        2 
   2  chr2_24354242   Sample    A    T        0      0        2 
   2  chr2_24358504     AAsi    A    G        0      0        2 
   2  chr2_24358504     AKia    A    G        0      0        2 
   2  chr2_24358504     AOna    A    G        0      0        2 
   2  chr2_24358504     ASom    A    G        0      0        2 
   2  chr2_24358504     HCab    A    G        1      2        2 
   2  chr2_24358504     HPrz    A    G        1      2        2 
   2  chr2_24358504     ZBoe    A    G        0      0        2 
   2  chr2_24358504     ZGre    A    G        0      0        2 
   2  chr2_24358504     ZHar    A    G        0      0        2 
   2  chr2_24358504   Sample    A    G        1      2        2 
   2  chr2_24359224     AAsi    A    G        0      0        2 
   2  chr2_24359224     AKia    A    G        0      0        2 
   2  chr2_24359224     AOna    A    G        0      0        2 
   2  chr2_24359224     ASom    A    G        0      0        2 
   2  chr2_24359224     HCab    A    G        0      0        2 
   2  chr2_24359224     HPrz    A    G        0      0        2 
   2  chr2_24359224     ZBoe    A    G        0      0        2 
   2  chr2_24359224     ZGre    A    G        1      2        2 
   2  chr2_24359224     ZHar    A    G        0      0        2 
   2  chr2_24359224   Sample    A    G        0      0        2 
   2  chr2_24359244     AAsi    C    T        0      0        2 
   2  chr2_24359244     AKia    C    T        0      0        2 
   2  chr2_24359244     AOna    C    T        0      0        2 
   2  chr2_24359244     ASom    C    T        0      0        2 
   2  chr2_24359244     HCab    C    T        1      2        2 
   2  chr2_24359244     HPrz    C    T        1      2        2 
   2  chr2_24359244     ZBoe    C    T        0      0        2 
   2  chr2_24359244     ZGre    C    T        0      0        2 
   2  chr2_24359244     ZHar    C    T        0      0        2 
   2  chr2_24359244   Sample    C    T        1      2        2 
   2  chr2_24360723     AAsi    T    C        0      0        2 
   2  chr2_24360723     AKia    T    C        0      0        2 
   2  chr2_24360723     AOna    T    C        0      0        2 
   2  chr2_24360723     ASom    T    C        0      0        2 
   2  chr2_24360723     HCab    T    C        1      2        2 
   2  chr2_24360723     HPrz    T    C        1      2        2 
   2  chr2_24360723     ZBoe    T    C        0      0        2 
   2  chr2_24360723     ZGre    T    C        0      0        2 
   2  chr2_24360723     ZHar    T    C        0      0        2 
   2  chr2_24360723   Sample    T    C        1      2        2 
   2  chr2_24365117     AAsi    T    C        0      0        2 
   2  chr2_24365117     AKia    T    C        1      2        2 
   2  chr2_24365117     AOna    T    C        0      0        2 
   2  chr2_24365117     ASom    T    C        0      0        2 
   2  chr2_24365117     HCab    T    C        0      0        2 
   2  chr2_24365117     HPrz    T    C        0      0        2 
   2  chr2_24365117     ZBoe    T    C        0      0        2 
   2  chr2_24365117     ZGre    T    C        0      0        2 
   2  chr2_24365117     ZHar    T    C        0      0        2 
   2  chr2_24365117   Sample    T    C        0      0        2 
   2  chr2_24366142     AAsi    C    T        0      0        2 
   2  chr2_24366142     AKia    C    T        0      0        2 
   2  chr2_24366142     AOna    C    T        0      0        2 
   2  chr2_24366142     ASom    C    T        0      0        2 
   2  chr2_24366142     HCab    C    T        1      2        2 
   2  chr2_24366142     HPrz    C    T        1      2        2 
   2  chr2_24366142     ZBoe    C    T        0      0        2 
   2  chr2_24366142     ZGre    C    T        0      0        2 
   2  chr2_24366142     ZHar    C    T        0      0        2 
   2  chr2_24366142   Sample    C    T        1      2        2 
   2  chr2_24379389     AAsi    G    C        0      0        2 
   2  chr2_24379389     AKia    G    C        0      0        2 
   2  chr2_24379389     AOna    G    C        0      0        2 
   2  chr2_24379389     ASom    G    C        0      0        2 
   2  chr2_24379389     HCab    G    C        1      2        2 
   2  chr2_24379389     HPrz    G    C        1      2        2 
   2  chr2_24379389     ZBoe    G    C        0      0        2 
   2  chr2_24379389     ZGre    G    C        0      0        2 
   2  chr2_24379389     ZHar    G    C        0      0        2 
   2  chr2_24379389   Sample    G    C        1      2        2 
   2  chr2_24381180     AAsi    C    T        0      0        2 
   2  chr2_24381180     AKia    C    T        0      0        2 
   2  chr2_24381180     AOna    C    T        0      0        2 
   2  chr2_24381180     ASom    C    T        0      0        2 
   2  chr2_24381180     HCab    C    T        0      0        2 
   2  chr2_24381180     HPrz    C    T        0      0        2 
   2  chr2_24381180     ZBoe    C    T      0.5      1        2 
   2  chr2_24381180     ZGre    C    T        1      2        2 
   2  chr2_24381180     ZHar    C    T        0      0        2 
   2  chr2_24381180   Sample    C    T        0      0        2 
   2  chr2_24382032     AAsi    C    T        0      0        2 
   2  chr2_24382032     AKia    C    T        1      2        2 
   2  chr2_24382032     AOna    C    T      0.5      1        2 
   2  chr2_24382032     ASom    C    T        0      0        2 
   2  chr2_24382032     HCab    C    T        0      0        2 
   2  chr2_24382032     HPrz    C    T        0      0        2 
   2  chr2_24382032     ZBoe    C    T        0      0        2 
   2  chr2_24382032     ZGre    C    T        0      0        2 
   2  chr2_24382032     ZHar    C    T        0      0        2 
   2  chr2_24382032   Sample    C    T        0      0        2 
   2  chr2_24385430     AAsi    G    C        0      0        2 
   2  chr2_24385430     AKia    G    C        0      0        2 
   2  chr2_24385430     AOna    G    C        0      0        2 
   2  chr2_24385430     ASom    G    C        0      0        2 
   2  chr2_24385430     HCab    G    C        0      0        2 
   2  chr2_24385430     HPrz    G    C        0      0        2 
   2  chr2_24385430     ZBoe    G    C        1      2        2 
   2  chr2_24385430     ZGre    G    C        0      0        2 
   2  chr2_24385430     ZHar    G    C        0      0        2 
   2  chr2_24385430   Sample    G    C        0      0        2 
   2  chr2_24386530     AAsi    T    C        0      0        2 
   2  chr2_24386530     AKia    T    C        1      2        2 
   2  chr2_24386530     AOna    T    C        0      0        2 
   2  chr2_24386530     ASom    T    C        0      0        2 
   2  chr2_24386530     HCab    T    C        0      0        2 
   2  chr2_24386530     HPrz    T    C        0      0        2 
   2  chr2_24386530     ZBoe    T    C        0      0        2 
   2  chr2_24386530     ZGre    T    C        0      0        2 
   2  chr2_24386530     ZHar    T    C        0      0        2 
   2  chr2_24386530   Sample    T    C        0      0        2 
   2  chr2_24389760     AAsi    A    C        1      2        2 
   2  chr2_24389760     AKia    A    C        0      0        2 
   2  chr2_24389760     AOna    A    C        0      0        2 
   2  chr2_24389760     ASom    A    C        1      2        2 
   2  chr2_24389760     HCab    A    C        0      0        2 
   2  chr2_24389760     HPrz    A    C        0      0        2 
   2  chr2_24389760     ZBoe    A    C        0      0        2 
   2  chr2_24389760     ZGre    A    C        0      0        2 
   2  chr2_24389760     ZHar    A    C        0      0        2 
   2  chr2_24389760   Sample    A    C        0      0        2 
   2  chr2_24389794     AAsi    T    C        0      0        2 
   2  chr2_24389794     AKia    T    C        0      0        2 
   2  chr2_24389794     AOna    T    C        0      0        2 
   2  chr2_24389794     ASom    T    C        0      0        2 
   2  chr2_24389794     HCab    T    C        0      0        2 
   2  chr2_24389794     HPrz    T    C        0      0        2 
   2  chr2_24389794     ZBoe    T    C      0.5      1        2 
   2  chr2_24389794     ZGre    T    C        0      0        2 
   2  chr2_24389794     ZHar    T    C        0      0        2 
   2  chr2_24389794   Sample    T    C        0      0        2 
   2  chr2_24390838     AAsi    C    T        0      0        2 
   2  chr2_24390838     AKia    C    T        0      0        2 
   2  chr2_24390838     AOna    C    T        1      2        2 
   2  chr2_24390838     ASom    C    T        0      0        2 
   2  chr2_24390838     HCab    C    T        0      0        2 
   2  chr2_24390838     HPrz    C    T        0      0        2 
   2  chr2_24390838     ZBoe    C    T        0      0        2 
   2  chr2_24390838     ZGre    C    T        0      0        2 
   2  chr2_24390838     ZHar    C    T        0      0        2 
   2  chr2_24390838   Sample    C    T        0      0        2 
   2  chr2_24391860     AAsi    T    G        0      0        2 
   2  chr2_24391860     AKia    T    G        0      0        2 
   2  chr2_24391860     AOna    T    G        0      0        2 
   2  chr2_24391860     ASom    T    G        0      0        2 
   2  chr2_24391860     HCab    T    G        0      0        2 
   2  chr2_24391860     HPrz    T    G        0      0        2 
   2  chr2_24391860     ZBoe    T    G        0      0        2 
   2  chr2_24391860     ZGre    T    G        0      0        2 
   2  chr2_24391860     ZHar    T    G        1      2        2 
   2  chr2_24391860   Sample    T    G        0      0        2 
   2  chr2_24394338     AAsi    A    G        0      0        2 
   2  chr2_24394338     AKia    A    G        0      0        2 
   2  chr2_24394338     AOna    A    G        0      0        2 
   2  chr2_24394338     ASom    A    G        0      0        2 
   2  chr2_24394338     HCab    A    G        0      0        2 
   2  chr2_24394338     HPrz    A    G        0      0        2 
   2  chr2_24394338     ZBoe    A    G      0.5      1        2 
   2  chr2_24394338     ZGre    A    G        0      0        2 
   2  chr2_24394338     ZHar    A    G        0      0        2 
   2  chr2_24394338   Sample    A    G        0      0        2 
   2  chr2_24401348     AAsi    C    A      0.5      1        2 
   2  chr2_24401348     AKia    C    A        0      0        2 
   2  chr2_24401348     AOna    C    A        0      0        2 
   2  chr2_24401348     ASom    C    A        0      0        2 
   2  chr2_24401348     HCab    C    A        0      0        2 
   2  chr2_24401348     HPrz    C    A        0      0        2 
   2  chr2_24401348     ZBoe    C    A        0      0        2 
   2  chr2_24401348     ZGre    C    A        0      0        2 
   2  chr2_24401348     ZHar    C    A        0      0        2 
   2  chr2_24401348   Sample    C    A        0      0        2 
   2  chr2_24404368     AAsi    C    T        0      0        2 
   2  chr2_24404368     AKia    C    T        1      2        2 
   2  chr2_24404368     AOna    C    T        1      2        2 
   2  chr2_24404368     ASom    C    T        0      0        2 
   2  chr2_24404368     HCab    C    T        0      0        2 
   2  chr2_24404368     HPrz    C    T        0      0        2 
   2  chr2_24404368     ZBoe    C    T        0      0        2 
   2  chr2_24404368     ZGre    C    T        0      0        2 
   2  chr2_24404368     ZHar    C    T        0      0        2 
   2  chr2_24404368   Sample    C    T        0      0        2 
   2  chr2_24405242     AAsi    G    A        0      0        2 
   2  chr2_24405242     AKia    G    A        0      0        2 
   2  chr2_24405242     AOna    G    A        0      0        2 
   2  chr2_24405242     ASom    G    A        0      0        2 
   2  chr2_24405242     HCab    G    A        0      0        2 
   2  chr2_24405242     HPrz    G    A        0      0        2 
   2  chr2_24405242     ZBoe    G    A        0      0        2 
   2  chr2_24405242     ZGre    G    A        0      0        2 
   2  chr2_24405242     ZHar    G    A        1      2        2 
   2  chr2_24405242   Sample    G    A        0      0        2 
   2  chr2_24411974     AAsi    A    G        0      0        2 
   2  chr2_24411974     AKia    A    G      0.5      1        2 
   2  chr2_24411974     AOna    A    G      0.5      1        2 
   2  chr2_24411974     ASom    A    G        0      0        2 
   2  chr2_24411974     HCab    A    G        0      0        2 
   2  chr2_24411974     HPrz    A    G        0      0        2 
   2  chr2_24411974     ZBoe    A    G        0      0        2 
   2  chr2_24411974     ZGre    A    G        0      0        2 
   2  chr2_24411974     ZHar    A    G        0      0        2 
   2  chr2_24411974   Sample    A    G        0      0        2 
   2  chr2_24416549     AAsi    T    C        0      0        2 
   2  chr2_24416549     AKia    T    C        0      0        2 
   2  chr2_24416549     AOna    T    C        0      0        2 
   2  chr2_24416549     ASom    T    C        0      0        2 
   2  chr2_24416549     HCab    T    C        1      2        2 
   2  chr2_24416549     HPrz    T    C        1      2        2 
   2  chr2_24416549     ZBoe    T    C        0      0        2 
   2  chr2_24416549     ZGre    T    C        0      0        2 
   2  chr2_24416549     ZHar    T    C        0      0        2 
   2  chr2_24416549   Sample    T    C        1      2        2 
   2  chr2_24420534     AAsi    C    G        0      0        2 
   2  chr2_24420534     AKia    C    G        0      0        2 
   2  chr2_24420534     AOna    C    G        0      0        2 
   2  chr2_24420534     ASom    C    G        0      0        2 
   2  chr2_24420534     HCab    C    G        0      0        2 
   2  chr2_24420534     HPrz    C    G        0      0        2 
   2  chr2_24420534     ZBoe    C    G      0.5      1        2 
   2  chr2_24420534     ZGre    C    G        0      0        2 
   2  chr2_24420534     ZHar    C    G        0      0        2 
   2  chr2_24420534   Sample    C    G        0      0        2 
   2  chr2_24421462     AAsi    G    A        0      0        2 
   2  chr2_24421462     AKia    G    A        0      0        2 
   2  chr2_24421462     AOna    G    A        1      2        2 
   2  chr2_24421462     ASom    G    A        0      0        2 
   2  chr2_24421462     HCab    G    A        0      0        2 
   2  chr2_24421462     HPrz    G    A        0      0        2 
   2  chr2_24421462     ZBoe    G    A        0      0        2 
   2  chr2_24421462     ZGre    G    A        0      0        2 
   2  chr2_24421462     ZHar    G    A        0      0        2 
   2  chr2_24421462   Sample    G    A        0      0        2 
   2  chr2_24431967     AAsi    A    G        0      0        2 
   2  chr2_24431967     AKia    A    G        0      0        2 
   2  chr2_24431967     AOna    A    G        0      0        2 
   2  chr2_24431967     ASom    A    G        0      0        2 
   2  chr2_24431967     HCab    A    G        0      0        2 
   2  chr2_24431967     HPrz    A    G        0      0        2 
   2  chr2_24431967     ZBoe    A    G        0      0        2 
   2  chr2_24431967     ZGre    A    G        0      0        2 
   2  chr2_24431967     ZHar    A    G      0.5      1        2 
   2  chr2_24431967   Sample    A    G        0      0        2 
   2  chr2_24436779     AAsi    G    A        0      0        2 
   2  chr2_24436779     AKia    G    A        0      0        2 
   2  chr2_24436779     AOna    G    A        0      0        2 
   2  chr2_24436779     ASom    G    A        0      0        2 
   2  chr2_24436779     HCab    G    A        1      2        2 
   2  chr2_24436779     HPrz    G    A        1      2        2 
   2  chr2_24436779     ZBoe    G    A        0      0        2 
   2  chr2_24436779     ZGre    G    A        0      0        2 
   2  chr2_24436779     ZHar    G    A        0      0        2 
   2  chr2_24436779   Sample    G    A        1      2        2 
   2  chr2_24439089     AAsi    A    G        0      0        2 
   2  chr2_24439089     AKia    A    G        0      0        2 
   2  chr2_24439089     AOna    A    G        0      0        2 
   2  chr2_24439089     ASom    A    G        0      0        2 
   2  chr2_24439089     HCab    A    G        0      0        2 
   2  chr2_24439089     HPrz    A    G        0      0        2 
   2  chr2_24439089     ZBoe    A    G        0      0        2 
   2  chr2_24439089     ZGre    A    G        1      2        2 
   2  chr2_24439089     ZHar    A    G        0      0        2 
   2  chr2_24439089   Sample    A    G        0      0        2 
   2  chr2_24450497     AAsi    G    C        0      0        2 
   2  chr2_24450497     AKia    G    C        0      0        2 
   2  chr2_24450497     AOna    G    C        0      0        2 
   2  chr2_24450497     ASom    G    C        0      0        2 
   2  chr2_24450497     HCab    G    C        1      2        2 
   2  chr2_24450497     HPrz    G    C        1      2        2 
   2  chr2_24450497     ZBoe    G    C        0      0        2 
   2  chr2_24450497     ZGre    G    C        0      0        2 
   2  chr2_24450497     ZHar    G    C        0      0        2 
   2  chr2_24450497   Sample    G    C        1      2        2 
   2  chr2_24459961     AAsi    T    C        0      0        2 
   2  chr2_24459961     AKia    T    C        0      0        2 
   2  chr2_24459961     AOna    T    C        0      0        2 
   2  chr2_24459961     ASom    T    C        0      0        2 
   2  chr2_24459961     HCab    T    C        0      0        2 
   2  chr2_24459961     HPrz    T    C        0      0        2 
   2  chr2_24459961     ZBoe    T    C        0      0        2 
   2  chr2_24459961     ZGre    T    C        1      2        2 
   2  chr2_24459961     ZHar    T    C        0      0        2 
   2  chr2_24459961   Sample    T    C        0      0        2 
   2  chr2_24461700     AAsi    A    T        0      0        2 
   2  chr2_24461700     AKia    A    T        0      0        2 
   2  chr2_24461700     AOna    A    T        0      0        2 
   2  chr2_24461700     ASom    A    T        0      0        2 
   2  chr2_24461700     HCab    A    T        1      2        2 
   2  chr2_24461700     HPrz    A    T        1      2        2 
   2  chr2_24461700     ZBoe    A    T        0      0        2 
   2  chr2_24461700     ZGre    A    T        0      0        2 
   2  chr2_24461700     ZHar    A    T        0      0        2 
   2  chr2_24461700   Sample    A    T        1      2        2 
   2  chr2_24463018     AAsi    A    G        0      0        2 
   2  chr2_24463018     AKia    A    G        0      0        2 
   2  chr2_24463018     AOna    A    G        0      0        2 
   2  chr2_24463018     ASom    A    G        0      0        2 
   2  chr2_24463018     HCab    A    G        1      2        2 
   2  chr2_24463018     HPrz    A    G        1      2        2 
   2  chr2_24463018     ZBoe    A    G        0      0        2 
   2  chr2_24463018     ZGre    A    G        0      0        2 
   2  chr2_24463018     ZHar    A    G        0      0        2 
   2  chr2_24463018   Sample    A    G        1      2        2 
   2  chr2_24472821     AAsi    A    G        0      0        2 
   2  chr2_24472821     AKia    A    G        0      0        2 
   2  chr2_24472821     AOna    A    G        0      0        2 
   2  chr2_24472821     ASom    A    G        0      0        2 
   2  chr2_24472821     HCab    A    G        1      2        2 
   2  chr2_24472821     HPrz    A    G        1      2        2 
   2  chr2_24472821     ZBoe    A    G        0      0        2 
   2  chr2_24472821     ZGre    A    G        0      0        2 
   2  chr2_24472821     ZHar    A    G        0      0        2 
   2  chr2_24472821   Sample    A    G        1      2        2 
   2  chr2_24477361     AAsi    T    C        0      0        2 
   2  chr2_24477361     AKia    T    C        0      0        2 
   2  chr2_24477361     AOna    T    C        0      0        2 
   2  chr2_24477361     ASom    T    C        0      0        2 
   2  chr2_24477361     HCab    T    C        0      0        2 
   2  chr2_24477361     HPrz    T    C        0      0        2 
   2  chr2_24477361     ZBoe    T    C      0.5      1        2 
   2  chr2_24477361     ZGre    T    C        0      0        2 
   2  chr2_24477361     ZHar    T    C        0      0        2 
   2  chr2_24477361   Sample    T    C        0      0        2 
   2  chr2_24485435     AAsi    A    G        0      0        2 
   2  chr2_24485435     AKia    A    G        0      0        2 
   2  chr2_24485435     AOna    A    G        0      0        2 
   2  chr2_24485435     ASom    A    G        0      0        2 
   2  chr2_24485435     HCab    A    G        0      0        2 
   2  chr2_24485435     HPrz    A    G        0      0        2 
   2  chr2_24485435     ZBoe    A    G        0      0        2 
   2  chr2_24485435     ZGre    A    G        0      0        2 
   2  chr2_24485435     ZHar    A    G      0.5      1        2 
   2  chr2_24485435   Sample    A    G        0      0        2 
   2  chr2_24488428     AAsi    G    A        0      0        2 
   2  chr2_24488428     AKia    G    A        0      0        2 
   2  chr2_24488428     AOna    G    A        0      0        2 
   2  chr2_24488428     ASom    G    A        0      0        2 
   2  chr2_24488428     HCab    G    A        1      2        2 
   2  chr2_24488428     HPrz    G    A        1      2        2 
   2  chr2_24488428     ZBoe    G    A        0      0        2 
   2  chr2_24488428     ZGre    G    A        0      0        2 
   2  chr2_24488428     ZHar    G    A        0      0        2 
   2  chr2_24488428   Sample    G    A        1      2        2 
   2  chr2_24493931     AAsi    T    C        0      0        2 
   2  chr2_24493931     AKia    T    C        0      0        2 
   2  chr2_24493931     AOna    T    C        0      0        2 
   2  chr2_24493931     ASom    T    C        0      0        2 
   2  chr2_24493931     HCab    T    C        0      0        2 
   2  chr2_24493931     HPrz    T    C        0      0        2 
   2  chr2_24493931     ZBoe    T    C        0      0        2 
   2  chr2_24493931     ZGre    T    C        1      2        2 
   2  chr2_24493931     ZHar    T    C        0      0        2 
   2  chr2_24493931   Sample    T    C        0      0        2 
   2  chr2_24496883     AAsi    A    G        0      0        2 
   2  chr2_24496883     AKia    A    G        0      0        2 
   2  chr2_24496883     AOna    A    G        0      0        2 
   2  chr2_24496883     ASom    A    G        0      0        2 
   2  chr2_24496883     HCab    A    G        1      2        2 
   2  chr2_24496883     HPrz    A    G        1      2        2 
   2  chr2_24496883     ZBoe    A    G        0      0        2 
   2  chr2_24496883     ZGre    A    G        0      0        2 
   2  chr2_24496883     ZHar    A    G        0      0        2 
   2  chr2_24496883   Sample    A    G        1      2        2 
   2  chr2_24503613     AAsi    C    T        0      0        2 
   2  chr2_24503613     AKia    C    T        0      0        2 
   2  chr2_24503613     AOna    C    T        0      0        2 
   2  chr2_24503613     ASom    C    T        0      0        2 
   2  chr2_24503613     HCab    C    T        1      2        2 
   2  chr2_24503613     HPrz    C    T        1      2        2 
   2  chr2_24503613     ZBoe    C    T        0      0        2 
   2  chr2_24503613     ZGre    C    T        0      0        2 
   2  chr2_24503613     ZHar    C    T        0      0        2 
   2  chr2_24503613   Sample    C    T        1      2        2 
   2  chr2_24511770     AAsi    G    T        0      0        2 
   2  chr2_24511770     AKia    G    T        1      2        2 
   2  chr2_24511770     AOna    G    T        1      2        2 
   2  chr2_24511770     ASom    G    T        0      0        2 
   2  chr2_24511770     HCab    G    T        0      0        2 
   2  chr2_24511770     HPrz    G    T        0      0        2 
   2  chr2_24511770     ZBoe    G    T        0      0        2 
   2  chr2_24511770     ZGre    G    T        0      0        2 
   2  chr2_24511770     ZHar    G    T        0      0        2 
   2  chr2_24511770   Sample    G    T        0      0        2 
   2  chr2_24523401     AAsi    G    A        1      2        2 
   2  chr2_24523401     AKia    G    A        0      0        2 
   2  chr2_24523401     AOna    G    A        0      0        2 
   2  chr2_24523401     ASom    G    A        1      2        2 
   2  chr2_24523401     HCab    G    A        0      0        2 
   2  chr2_24523401     HPrz    G    A        0      0        2 
   2  chr2_24523401     ZBoe    G    A        0      0        2 
   2  chr2_24523401     ZGre    G    A        0      0        2 
   2  chr2_24523401     ZHar    G    A        0      0        2 
   2  chr2_24523401   Sample    G    A        0      0        2 
   2  chr2_24529438     AAsi    A    G        0      0        2 
   2  chr2_24529438     AKia    A    G        0      0        2 
   2  chr2_24529438     AOna    A    G        0      0        2 
   2  chr2_24529438     ASom    A    G        0      0        2 
   2  chr2_24529438     HCab    A    G        0      0        2 
   2  chr2_24529438     HPrz    A    G        0      0        2 
   2  chr2_24529438     ZBoe    A    G        0      0        2 
   2  chr2_24529438     ZGre    A    G        0      0        2 
   2  chr2_24529438     ZHar    A    G        1      2        2 
   2  chr2_24529438   Sample    A    G        0      0        2 
   2  chr2_24529861     AAsi    A    C        0      0        2 
   2  chr2_24529861     AKia    A    C        1      2        2 
   2  chr2_24529861     AOna    A    C        1      2        2 
   2  chr2_24529861     ASom    A    C        0      0        2 
   2  chr2_24529861     HCab    A    C        0      0        2 
   2  chr2_24529861     HPrz    A    C        0      0        2 
   2  chr2_24529861     ZBoe    A    C        0      0        2 
   2  chr2_24529861     ZGre    A    C        0      0        2 
   2  chr2_24529861     ZHar    A    C        0      0        2 
   2  chr2_24529861   Sample    A    C        0      0        2 
   2  chr2_24531867     AAsi    A    G        0      0        2 
   2  chr2_24531867     AKia    A    G        0      0        2 
   2  chr2_24531867     AOna    A    G        0      0        2 
   2  chr2_24531867     ASom    A    G        0      0        2 
   2  chr2_24531867     HCab    A    G        1      2        2 
   2  chr2_24531867     HPrz    A    G        1      2        2 
   2  chr2_24531867     ZBoe    A    G        0      0        2 
   2  chr2_24531867     ZGre    A    G        0      0        2 
   2  chr2_24531867     ZHar    A    G        0      0        2 
   2  chr2_24531867   Sample    A    G        1      2        2 
   2  chr2_24532992     AAsi    T    C        0      0        2 
   2  chr2_24532992     AKia    T    C        0      0        2 
   2  chr2_24532992     AOna    T    C        0      0        2 
   2  chr2_24532992     ASom    T    C        0      0        2 
   2  chr2_24532992     HCab    T    C        0      0        2 
   2  chr2_24532992     HPrz    T    C        0      0        2 
   2  chr2_24532992     ZBoe    T    C        0      0        2 
   2  chr2_24532992     ZGre    T    C        0      0        2 
   2  chr2_24532992     ZHar    T    C        1      2        2 
   2  chr2_24532992   Sample    T    C        0      0        2 
   2  chr2_24535720     AAsi    G    A        0      0        2 
   2  chr2_24535720     AKia    G    A        0      0        2 
   2  chr2_24535720     AOna    G    A        0      0        2 
   2  chr2_24535720     ASom    G    A        0      0        2 
   2  chr2_24535720     HCab    G    A        1      2        2 
   2  chr2_24535720     HPrz    G    A        1      2        2 
   2  chr2_24535720     ZBoe    G    A        0      0        2 
   2  chr2_24535720     ZGre    G    A        0      0        2 
   2  chr2_24535720     ZHar    G    A        0      0        2 
   2  chr2_24535720   Sample    G    A        1      2        2 
   2  chr2_24535899     AAsi    C    A        0      0        2 
   2  chr2_24535899     AKia    C    A        0      0        2 
   2  chr2_24535899     AOna    C    A        0      0        2 
   2  chr2_24535899     ASom    C    A        0      0        2 
   2  chr2_24535899     HCab    C    A        0      0        2 
   2  chr2_24535899     HPrz    C    A        0      0        2 
   2  chr2_24535899     ZBoe    C    A        1      2        2 
   2  chr2_24535899     ZGre    C    A        1      2        2 
   2  chr2_24535899     ZHar    C    A        0      0        2 
   2  chr2_24535899   Sample    C    A        0      0        2 
   2  chr2_24537111     AAsi    A    T        0      0        2 
   2  chr2_24537111     AKia    A    T        0      0        2 
   2  chr2_24537111     AOna    A    T        0      0        2 
   2  chr2_24537111     ASom    A    T        0      0        2 
   2  chr2_24537111     HCab    A    T        0      0        2 
   2  chr2_24537111     HPrz    A    T        0      0        2 
   2  chr2_24537111     ZBoe    A    T        0      0        2 
   2  chr2_24537111     ZGre    A    T        0      0        2 
   2  chr2_24537111     ZHar    A    T      0.5      1        2 
   2  chr2_24537111   Sample    A    T        0      0        2 
   2  chr2_24549347     AAsi    T    A        0      0        2 
   2  chr2_24549347     AKia    T    A      0.5      1        2 
   2  chr2_24549347     AOna    T    A        0      0        2 
   2  chr2_24549347     ASom    T    A        0      0        2 
   2  chr2_24549347     HCab    T    A        0      0        2 
   2  chr2_24549347     HPrz    T    A        0      0        2 
   2  chr2_24549347     ZBoe    T    A        0      0        2 
   2  chr2_24549347     ZGre    T    A        0      0        2 
   2  chr2_24549347     ZHar    T    A        0      0        2 
   2  chr2_24549347   Sample    T    A        0      0        2 
   2  chr2_24549900     AAsi    C    T        1      2        2 
   2  chr2_24549900     AKia    C    T        0      0        2 
   2  chr2_24549900     AOna    C    T        0      0        2 
   2  chr2_24549900     ASom    C    T        0      0        2 
   2  chr2_24549900     HCab    C    T        0      0        2 
   2  chr2_24549900     HPrz    C    T        0      0        2 
   2  chr2_24549900     ZBoe    C    T        0      0        2 
   2  chr2_24549900     ZGre    C    T        0      0        2 
   2  chr2_24549900     ZHar    C    T        0      0        2 
   2  chr2_24549900   Sample    C    T        0      0        2 
   2  chr2_24554727     AAsi    T    A        0      0        2 
   2  chr2_24554727     AKia    T    A        0      0        2 
   2  chr2_24554727     AOna    T    A        1      2        2 
   2  chr2_24554727     ASom    T    A        0      0        2 
   2  chr2_24554727     HCab    T    A        0      0        2 
   2  chr2_24554727     HPrz    T    A        0      0        2 
   2  chr2_24554727     ZBoe    T    A        0      0        2 
   2  chr2_24554727     ZGre    T    A        0      0        2 
   2  chr2_24554727     ZHar    T    A        0      0        2 
   2  chr2_24554727   Sample    T    A        0      0        2 
   2  chr2_24557989     AAsi    T    C        0      0        2 
   2  chr2_24557989     AKia    T    C        0      0        2 
   2  chr2_24557989     AOna    T    C        1      2        2 
   2  chr2_24557989     ASom    T    C        0      0        2 
   2  chr2_24557989     HCab    T    C        0      0        2 
   2  chr2_24557989     HPrz    T    C        0      0        2 
   2  chr2_24557989     ZBoe    T    C        0      0        2 
   2  chr2_24557989     ZGre    T    C        0      0        2 
   2  chr2_24557989     ZHar    T    C        0      0        2 
   2  chr2_24557989   Sample    T    C        0      0        2 
   2  chr2_24560527     AAsi    T    C        0      0        2 
   2  chr2_24560527     AKia    T    C        0      0        2 
   2  chr2_24560527     AOna    T    C        0      0        2 
   2  chr2_24560527     ASom    T    C        0      0        2 
   2  chr2_24560527     HCab    T    C        0      0        2 
   2  chr2_24560527     HPrz    T    C        0      0        2 
   2  chr2_24560527     ZBoe    T    C      0.5      1        2 
   2  chr2_24560527     ZGre    T    C        0      0        2 
   2  chr2_24560527     ZHar    T    C        0      0        2 
   2  chr2_24560527   Sample    T    C        0      0        2 
   2  chr2_24564507     AAsi    G    T        0      0        2 
   2  chr2_24564507     AKia    G    T        0      0        2 
   2  chr2_24564507     AOna    G    T        0      0        2 
   2  chr2_24564507     ASom    G    T        0      0        2 
   2  chr2_24564507     HCab    G    T        0      0        2 
   2  chr2_24564507     HPrz    G    T        0      0        2 
   2  chr2_24564507     ZBoe    G    T        0      0        2 
   2  chr2_24564507     ZGre    G    T      0.5      1        2 
   2  chr2_24564507     ZHar    G    T        0      0        2 
   2  chr2_24564507   Sample    G    T        0      0        2 
   2  chr2_24568862     AAsi    T    G        0      0        2 
   2  chr2_24568862     AKia    T    G        0      0        2 
   2  chr2_24568862     AOna    T    G      0.5      1        2 
   2  chr2_24568862     ASom    T    G        0      0        2 
   2  chr2_24568862     HCab    T    G        0      0        2 
   2  chr2_24568862     HPrz    T    G        0      0        2 
   2  chr2_24568862     ZBoe    T    G        0      0        2 
   2  chr2_24568862     ZGre    T    G        0      0        2 
   2  chr2_24568862     ZHar    T    G        0      0        2 
   2  chr2_24568862   Sample    T    G        0      0        2 
   2  chr2_24575315     AAsi    A    G        1      2        2 
   2  chr2_24575315     AKia    A    G        0      0        2 
   2  chr2_24575315     AOna    A    G        0      0        2 
   2  chr2_24575315     ASom    A    G        1      2        2 
   2  chr2_24575315     HCab    A    G        0      0        2 
   2  chr2_24575315     HPrz    A    G        0      0        2 
   2  chr2_24575315     ZBoe    A    G        0      0        2 
   2  chr2_24575315     ZGre    A    G        0      0        2 
   2  chr2_24575315     ZHar    A    G        0      0        2 
   2  chr2_24575315   Sample    A    G        0      0        2 
   2  chr2_24575731     AAsi    T    G        0      0        2 
   2  chr2_24575731     AKia    T    G        0      0        2 
   2  chr2_24575731     AOna    T    G        0      0        2 
   2  chr2_24575731     ASom    T    G        0      0        2 
   2  chr2_24575731     HCab    T    G        1      2        2 
   2  chr2_24575731     HPrz    T    G        1      2        2 
   2  chr2_24575731     ZBoe    T    G        0      0        2 
   2  chr2_24575731     ZGre    T    G        0      0        2 
   2  chr2_24575731     ZHar    T    G        0      0        2 
   2  chr2_24575731   Sample    T    G        1      2        2 
   2  chr2_24579660     AAsi    C    T        0      0        2 
   2  chr2_24579660     AKia    C    T        1      2        2 
   2  chr2_24579660     AOna    C    T      0.5      1        2 
   2  chr2_24579660     ASom    C    T        0      0        2 
   2  chr2_24579660     HCab    C    T        0      0        2 
   2  chr2_24579660     HPrz    C    T        0      0        2 
   2  chr2_24579660     ZBoe    C    T        0      0        2 
   2  chr2_24579660     ZGre    C    T        0      0        2 
   2  chr2_24579660     ZHar    C    T        0      0        2 
   2  chr2_24579660   Sample    C    T        0      0        2 
   2  chr2_24582844     AAsi    G    A        0      0        2 
   2  chr2_24582844     AKia    G    A        0      0        2 
   2  chr2_24582844     AOna    G    A      0.5      1        2 
   2  chr2_24582844     ASom    G    A        0      0        2 
   2  chr2_24582844     HCab    G    A        0      0        2 
   2  chr2_24582844     HPrz    G    A        0      0        2 
   2  chr2_24582844     ZBoe    G    A        0      0        2 
   2  chr2_24582844     ZGre    G    A        0      0        2 
   2  chr2_24582844     ZHar    G    A        0      0        2 
   2  chr2_24582844   Sample    G    A        0      0        2 
   2  chr2_24584705     AAsi    A    G        0      0        2 
   2  chr2_24584705     AKia    A    G        0      0        2 
   2  chr2_24584705     AOna    A    G        0      0        2 
   2  chr2_24584705     ASom    A    G        0      0        2 
   2  chr2_24584705     HCab    A    G        1      2        2 
   2  chr2_24584705     HPrz    A    G        1      2        2 
   2  chr2_24584705     ZBoe    A    G        0      0        2 
   2  chr2_24584705     ZGre    A    G        0      0        2 
   2  chr2_24584705     ZHar    A    G        0      0        2 
   2  chr2_24584705   Sample    A    G        1      2        2 
   2  chr2_24586455     AAsi    C    T        0      0        2 
   2  chr2_24586455     AKia    C    T        0      0        2 
   2  chr2_24586455     AOna    C    T        0      0        2 
   2  chr2_24586455     ASom    C    T        0      0        2 
   2  chr2_24586455     HCab    C    T        1      2        2 
   2  chr2_24586455     HPrz    C    T        1      2        2 
   2  chr2_24586455     ZBoe    C    T        0      0        2 
   2  chr2_24586455     ZGre    C    T        0      0        2 
   2  chr2_24586455     ZHar    C    T        0      0        2 
   2  chr2_24586455   Sample    C    T        1      2        2 
   2  chr2_24588724     AAsi    T    C        0      0        2 
   2  chr2_24588724     AKia    T    C      0.5      1        2 
   2  chr2_24588724     AOna    T    C        0      0        2 
   2  chr2_24588724     ASom    T    C        0      0        2 
   2  chr2_24588724     HCab    T    C        0      0        2 
   2  chr2_24588724     HPrz    T    C        0      0        2 
   2  chr2_24588724     ZBoe    T    C        0      0        2 
   2  chr2_24588724     ZGre    T    C        0      0        2 
   2  chr2_24588724     ZHar    T    C        0      0        2 
   2  chr2_24588724   Sample    T    C        0      0        2 
   2  chr2_24590509     AAsi    A    C        0      0        2 
   2  chr2_24590509     AKia    A    C        0      0        2 
   2  chr2_24590509     AOna    A    C        0      0        2 
   2  chr2_24590509     ASom    A    C        0      0        2 
   2  chr2_24590509     HCab    A    C        1      2        2 
   2  chr2_24590509     HPrz    A    C        1      2        2 
   2  chr2_24590509     ZBoe    A    C        0      0        2 
   2  chr2_24590509     ZGre    A    C        0      0        2 
   2  chr2_24590509     ZHar    A    C        0      0        2 
   2  chr2_24590509   Sample    A    C        1      2        2 
   2  chr2_24599081     AAsi    A    G        0      0        2 
   2  chr2_24599081     AKia    A    G        0      0        2 
   2  chr2_24599081     AOna    A    G        0      0        2 
   2  chr2_24599081     ASom    A    G        0      0        2 
   2  chr2_24599081     HCab    A    G        1      2        2 
   2  chr2_24599081     HPrz    A    G        1      2        2 
   2  chr2_24599081     ZBoe    A    G        0      0        2 
   2  chr2_24599081     ZGre    A    G        0      0        2 
   2  chr2_24599081     ZHar    A    G        0      0        2 
   2  chr2_24599081   Sample    A    G        1      2        2 
   2  chr2_24600097     AAsi    T    C        0      0        2 
   2  chr2_24600097     AKia    T    C        0      0        2 
   2  chr2_24600097     AOna    T    C        0      0        2 
   2  chr2_24600097     ASom    T    C        0      0        2 
   2  chr2_24600097     HCab    T    C        0      0        2 
   2  chr2_24600097     HPrz    T    C        0      0        2 
   2  chr2_24600097     ZBoe    T    C        0      0        2 
   2  chr2_24600097     ZGre    T    C        1      2        2 
   2  chr2_24600097     ZHar    T    C        0      0        2 
   2  chr2_24600097   Sample    T    C        0      0        2 
   2  chr2_24609172     AAsi    G    A        0      0        2 
   2  chr2_24609172     AKia    G    A        0      0        2 
   2  chr2_24609172     AOna    G    A        0      0        2 
   2  chr2_24609172     ASom    G    A        0      0        2 
   2  chr2_24609172     HCab    G    A        1      2        2 
   2  chr2_24609172     HPrz    G    A        1      2        2 
   2  chr2_24609172     ZBoe    G    A        0      0        2 
   2  chr2_24609172     ZGre    G    A        0      0        2 
   2  chr2_24609172     ZHar    G    A        0      0        2 
   2  chr2_24609172   Sample    G    A        1      2        2 
   2  chr2_24609602     AAsi    C    T        0      0        2 
   2  chr2_24609602     AKia    C    T        0      0        2 
   2  chr2_24609602     AOna    C    T        0      0        2 
   2  chr2_24609602     ASom    C    T        0      0        2 
   2  chr2_24609602     HCab    C    T        1      2        2 
   2  chr2_24609602     HPrz    C    T        1      2        2 
   2  chr2_24609602     ZBoe    C    T        0      0        2 
   2  chr2_24609602     ZGre    C    T        0      0        2 
   2  chr2_24609602     ZHar    C    T        0      0        2 
   2  chr2_24609602   Sample    C    T        1      2        2 
   2  chr2_24610650     AAsi    G    A        0      0        2 
   2  chr2_24610650     AKia    G    A        0      0        2 
   2  chr2_24610650     AOna    G    A        0      0        2 
   2  chr2_24610650     ASom    G    A      0.5      1        2 
   2  chr2_24610650     HCab    G    A        0      0        2 
   2  chr2_24610650     HPrz    G    A        0      0        2 
   2  chr2_24610650     ZBoe    G    A        0      0        2 
   2  chr2_24610650     ZGre    G    A        0      0        2 
   2  chr2_24610650     ZHar    G    A        0      0        2 
   2  chr2_24610650   Sample    G    A        0      0        2 
   2  chr2_24617760     AAsi    A    G        0      0        2 
   2  chr2_24617760     AKia    A    G        0      0        2 
   2  chr2_24617760     AOna    A    G        0      0        2 
   2  chr2_24617760     ASom    A    G        0      0        2 
   2  chr2_24617760     HCab    A    G        1      2        2 
   2  chr2_24617760     HPrz    A    G      0.5      1        2 
   2  chr2_24617760     ZBoe    A    G        0      0        2 
   2  chr2_24617760     ZGre    A    G        0      0        2 
   2  chr2_24617760     ZHar    A    G        0      0        2 
   2  chr2_24617760   Sample    A    G        0      0        2 
   2  chr2_24619834     AAsi    C    T        0      0        2 
   2  chr2_24619834     AKia    C    T        0      0        2 
   2  chr2_24619834     AOna    C    T        0      0        2 
   2  chr2_24619834     ASom    C    T        0      0        2 
   2  chr2_24619834     HCab    C    T        1      2        2 
   2  chr2_24619834     HPrz    C    T        1      2        2 
   2  chr2_24619834     ZBoe    C    T        0      0        2 
   2  chr2_24619834     ZGre    C    T        0      0        2 
   2  chr2_24619834     ZHar    C    T        0      0        2 
   2  chr2_24619834   Sample    C    T        1      2        2 
   2  chr2_24638933     AAsi    C    G        0      0        2 
   2  chr2_24638933     AKia    C    G        0      0        2 
   2  chr2_24638933     AOna    C    G        1      2        2 
   2  chr2_24638933     ASom    C    G        0      0        2 
   2  chr2_24638933     HCab    C    G        0      0        2 
   2  chr2_24638933     HPrz    C    G        0      0        2 
   2  chr2_24638933     ZBoe    C    G        0      0        2 
   2  chr2_24638933     ZGre    C    G        0      0        2 
   2  chr2_24638933     ZHar    C    G        0      0        2 
   2  chr2_24638933   Sample    C    G        0      0        2 
   2  chr2_24643670     AAsi    T    C        0      0        2 
   2  chr2_24643670     AKia    T    C        0      0        2 
   2  chr2_24643670     AOna    T    C        0      0        2 
   2  chr2_24643670     ASom    T    C        0      0        2 
   2  chr2_24643670     HCab    T    C        0      0        2 
   2  chr2_24643670     HPrz    T    C        0      0        2 
   2  chr2_24643670     ZBoe    T    C        0      0        2 
   2  chr2_24643670     ZGre    T    C        0      0        2 
   2  chr2_24643670     ZHar    T    C        1      2        2 
   2  chr2_24643670   Sample    T    C        0      0        2 
   2  chr2_24657684     AAsi    G    A        0      0        2 
   2  chr2_24657684     AKia    G    A        0      0        2 
   2  chr2_24657684     AOna    G    A        0      0        2 
   2  chr2_24657684     ASom    G    A        0      0        2 
   2  chr2_24657684     HCab    G    A        1      2        2 
   2  chr2_24657684     HPrz    G    A        1      2        2 
   2  chr2_24657684     ZBoe    G    A        0      0        2 
   2  chr2_24657684     ZGre    G    A        0      0        2 
   2  chr2_24657684     ZHar    G    A        0      0        2 
   2  chr2_24657684   Sample    G    A        1      2        2 
   2  chr2_24666353     AAsi    A    G        0      0        2 
   2  chr2_24666353     AKia    A    G        0      0        2 
   2  chr2_24666353     AOna    A    G        0      0        2 
   2  chr2_24666353     ASom    A    G        0      0        2 
   2  chr2_24666353     HCab    A    G        0      0        2 
   2  chr2_24666353     HPrz    A    G        0      0        2 
   2  chr2_24666353     ZBoe    A    G        0      0        2 
   2  chr2_24666353     ZGre    A    G        0      0        2 
   2  chr2_24666353     ZHar    A    G      0.5      1        2 
   2  chr2_24666353   Sample    A    G        0      0        2 
   2  chr2_24671606     AAsi    C    T        0      0        2 
   2  chr2_24671606     AKia    C    T        0      0        2 
   2  chr2_24671606     AOna    C    T        0      0        2 
   2  chr2_24671606     ASom    C    T        0      0        2 
   2  chr2_24671606     HCab    C    T        1      2        2 
   2  chr2_24671606     HPrz    C    T        1      2        2 
   2  chr2_24671606     ZBoe    C    T        0      0        2 
   2  chr2_24671606     ZGre    C    T        0      0        2 
   2  chr2_24671606     ZHar    C    T        0      0        2 
   2  chr2_24671606   Sample    C    T        1      2        2 
   2  chr2_24683797     AAsi    A    C        0      0        2 
   2  chr2_24683797     AKia    A    C        0      0        2 
   2  chr2_24683797     AOna    A    C        0      0        2 
   2  chr2_24683797     ASom    A    C        0      0        2 
   2  chr2_24683797     HCab    A    C        1      2        2 
   2  chr2_24683797     HPrz    A    C        1      2        2 
   2  chr2_24683797     ZBoe    A    C        0      0        2 
   2  chr2_24683797     ZGre    A    C        0      0        2 
   2  chr2_24683797     ZHar    A    C        0      0        2 
   2  chr2_24683797   Sample    A    C        1      2        2 
   2  chr2_24694548     AAsi    C    T        0      0        2 
   2  chr2_24694548     AKia    C    T        0      0        2 
   2  chr2_24694548     AOna    C    T        0      0        2 
   2  chr2_24694548     ASom    C    T        0      0        2 
   2  chr2_24694548     HCab    C    T        1      2        2 
   2  chr2_24694548     HPrz    C    T        1      2        2 
   2  chr2_24694548     ZBoe    C    T        0      0        2 
   2  chr2_24694548     ZGre    C    T        0      0        2 
   2  chr2_24694548     ZHar    C    T        0      0        2 
   2  chr2_24694548   Sample    C    T        1      2        2 
   2  chr2_24706147     AAsi    G    A        0      0        2 
   2  chr2_24706147     AKia    G    A        0      0        2 
   2  chr2_24706147     AOna    G    A        0      0        2 
   2  chr2_24706147     ASom    G    A        0      0        2 
   2  chr2_24706147     HCab    G    A        0      0        2 
   2  chr2_24706147     HPrz    G    A        0      0        2 
   2  chr2_24706147     ZBoe    G    A        0      0        2 
   2  chr2_24706147     ZGre    G    A        0      0        2 
   2  chr2_24706147     ZHar    G    A        1      2        2 
   2  chr2_24706147   Sample    G    A        0      0        2 
   2  chr2_24725851     AAsi    C    T        0      0        2 
   2  chr2_24725851     AKia    C    T        0      0        2 
   2  chr2_24725851     AOna    C    T        1      2        2 
   2  chr2_24725851     ASom    C    T        0      0        2 
   2  chr2_24725851     HCab    C    T        0      0        2 
   2  chr2_24725851     HPrz    C    T        0      0        2 
   2  chr2_24725851     ZBoe    C    T        0      0        2 
   2  chr2_24725851     ZGre    C    T        0      0        2 
   2  chr2_24725851     ZHar    C    T        0      0        2 
   2  chr2_24725851   Sample    C    T        0      0        2 
   2  chr2_24728965     AAsi    T    G        0      0        2 
   2  chr2_24728965     AKia    T    G        0      0        2 
   2  chr2_24728965     AOna    T    G        0      0        2 
   2  chr2_24728965     ASom    T    G        0      0        2 
   2  chr2_24728965     HCab    T    G        0      0        2 
   2  chr2_24728965     HPrz    T    G        0      0        2 
   2  chr2_24728965     ZBoe    T    G        0      0        2 
   2  chr2_24728965     ZGre    T    G        0      0        2 
   2  chr2_24728965     ZHar    T    G        1      2        2 
   2  chr2_24728965   Sample    T    G        0      0        2 
   2  chr2_24732308     AAsi    G    T        1      2        2 
   2  chr2_24732308     AKia    G    T        0      0        2 
   2  chr2_24732308     AOna    G    T        0      0        2 
   2  chr2_24732308     ASom    G    T        0      0        2 
   2  chr2_24732308     HCab    G    T        0      0        2 
   2  chr2_24732308     HPrz    G    T        0      0        2 
   2  chr2_24732308     ZBoe    G    T        0      0        2 
   2  chr2_24732308     ZGre    G    T        0      0        2 
   2  chr2_24732308     ZHar    G    T        0      0        2 
   2  chr2_24732308   Sample    G    T        0      0        2 
   2  chr2_24733405     AAsi    T    A        0      0        2 
   2  chr2_24733405     AKia    T    A        0      0        2 
   2  chr2_24733405     AOna    T    A        0      0        2 
   2  chr2_24733405     ASom    T    A        0      0        2 
   2  chr2_24733405     HCab    T    A        1      2        2 
   2  chr2_24733405     HPrz    T    A        1      2        2 
   2  chr2_24733405     ZBoe    T    A        0      0        2 
   2  chr2_24733405     ZGre    T    A        0      0        2 
   2  chr2_24733405     ZHar    T    A        0      0        2 
   2  chr2_24733405   Sample    T    A        1      2        2 
   2  chr2_24740149     AAsi    C    A        0      0        2 
   2  chr2_24740149     AKia    C    A        0      0        2 
   2  chr2_24740149     AOna    C    A        0      0        2 
   2  chr2_24740149     ASom    C    A        0      0        2 
   2  chr2_24740149     HCab    C    A        1      2        2 
   2  chr2_24740149     HPrz    C    A        1      2        2 
   2  chr2_24740149     ZBoe    C    A        0      0        2 
   2  chr2_24740149     ZGre    C    A        0      0        2 
   2  chr2_24740149     ZHar    C    A        0      0        2 
   2  chr2_24740149   Sample    C    A        1      2        2 
   2  chr2_24740666     AAsi    A    G        0      0        2 
   2  chr2_24740666     AKia    A    G        0      0        2 
   2  chr2_24740666     AOna    A    G        0      0        2 
   2  chr2_24740666     ASom    A    G        0      0        2 
   2  chr2_24740666     HCab    A    G        0      0        2 
   2  chr2_24740666     HPrz    A    G        0      0        2 
   2  chr2_24740666     ZBoe    A    G        0      0        2 
   2  chr2_24740666     ZGre    A    G        0      0        2 
   2  chr2_24740666     ZHar    A    G        1      2        2 
   2  chr2_24740666   Sample    A    G        0      0        2 
   2  chr2_24741444     AAsi    A    G        0      0        2 
   2  chr2_24741444     AKia    A    G        0      0        2 
   2  chr2_24741444     AOna    A    G        0      0        2 
   2  chr2_24741444     ASom    A    G        0      0        2 
   2  chr2_24741444     HCab    A    G        0      0        2 
   2  chr2_24741444     HPrz    A    G        0      0        2 
   2  chr2_24741444     ZBoe    A    G        0      0        2 
   2  chr2_24741444     ZGre    A    G        0      0        2 
   2  chr2_24741444     ZHar    A    G        1      2        2 
   2  chr2_24741444   Sample    A    G        0      0        2 
   2  chr2_24741488     AAsi    C    T      0.5      1        2 
   2  chr2_24741488     AKia    C    T        0      0        2 
   2  chr2_24741488     AOna    C    T        0      0        2 
   2  chr2_24741488     ASom    C    T      0.5      1        2 
   2  chr2_24741488     HCab    C    T        0      0        2 
   2  chr2_24741488     HPrz    C    T        0      0        2 
   2  chr2_24741488     ZBoe    C    T        0      0        2 
   2  chr2_24741488     ZGre    C    T        0      0        2 
   2  chr2_24741488     ZHar    C    T        0      0        2 
   2  chr2_24741488   Sample    C    T        0      0        2 
   2  chr2_24744098     AAsi    A    G        0      0        2 
   2  chr2_24744098     AKia    A    G        0      0        2 
   2  chr2_24744098     AOna    A    G        0      0        2 
   2  chr2_24744098     ASom    A    G        0      0        2 
   2  chr2_24744098     HCab    A    G        0      0        2 
   2  chr2_24744098     HPrz    A    G        0      0        2 
   2  chr2_24744098     ZBoe    A    G        0      0        2 
   2  chr2_24744098     ZGre    A    G      0.5      1        2 
   2  chr2_24744098     ZHar    A    G        0      0        2 
   2  chr2_24744098   Sample    A    G        0      0        2 
   2  chr2_24744815     AAsi    T    C      0.5      1        2 
   2  chr2_24744815     AKia    T    C        0      0        2 
   2  chr2_24744815     AOna    T    C        0      0        2 
   2  chr2_24744815     ASom    T    C        0      0        2 
   2  chr2_24744815     HCab    T    C        0      0        2 
   2  chr2_24744815     HPrz    T    C        0      0        2 
   2  chr2_24744815     ZBoe    T    C        0      0        2 
   2  chr2_24744815     ZGre    T    C        0      0        2 
   2  chr2_24744815     ZHar    T    C        0      0        2 
   2  chr2_24744815   Sample    T    C        1      2        2 
   2  chr2_24744984     AAsi    G    A        0      0        2 
   2  chr2_24744984     AKia    G    A        0      0        2 
   2  chr2_24744984     AOna    G    A        1      2        2 
   2  chr2_24744984     ASom    G    A        0      0        2 
   2  chr2_24744984     HCab    G    A        0      0        2 
   2  chr2_24744984     HPrz    G    A        0      0        2 
   2  chr2_24744984     ZBoe    G    A        0      0        2 
   2  chr2_24744984     ZGre    G    A        0      0        2 
   2  chr2_24744984     ZHar    G    A        0      0        2 
   2  chr2_24744984   Sample    G    A        0      0        2 
   2  chr2_24750457     AAsi    T    C        0      0        2 
   2  chr2_24750457     AKia    T    C        0      0        2 
   2  chr2_24750457     AOna    T    C        0      0        2 
   2  chr2_24750457     ASom    T    C        0      0        2 
   2  chr2_24750457     HCab    T    C        0      0        2 
   2  chr2_24750457     HPrz    T    C        0      0        2 
   2  chr2_24750457     ZBoe    T    C        0      0        2 
   2  chr2_24750457     ZGre    T    C        0      0        2 
   2  chr2_24750457     ZHar    T    C      0.5      1        2 
   2  chr2_24750457   Sample    T    C        0      0        2 
   2  chr2_24755366     AAsi    C    T        0      0        2 
   2  chr2_24755366     AKia    C    T        0      0        2 
   2  chr2_24755366     AOna    C    T        0      0        2 
   2  chr2_24755366     ASom    C    T        0      0        2 
   2  chr2_24755366     HCab    C    T        1      2        2 
   2  chr2_24755366     HPrz    C    T      0.5      1        2 
   2  chr2_24755366     ZBoe    C    T        0      0        2 
   2  chr2_24755366     ZGre    C    T        0      0        2 
   2  chr2_24755366     ZHar    C    T        0      0        2 
   2  chr2_24755366   Sample    C    T        0      0        2 
   2  chr2_24757446     AAsi    G    T        0      0        2 
   2  chr2_24757446     AKia    G    T        0      0        2 
   2  chr2_24757446     AOna    G    T        0      0        2 
   2  chr2_24757446     ASom    G    T        0      0        2 
   2  chr2_24757446     HCab    G    T        0      0        2 
   2  chr2_24757446     HPrz    G    T        0      0        2 
   2  chr2_24757446     ZBoe    G    T        1      2        2 
   2  chr2_24757446     ZGre    G    T        1      2        2 
   2  chr2_24757446     ZHar    G    T        1      2        2 
   2  chr2_24757446   Sample    G    T        0      0        2 
   2  chr2_24760285     AAsi    G    A        1      2        2 
   2  chr2_24760285     AKia    G    A        1      2        2 
   2  chr2_24760285     AOna    G    A        1      2        2 
   2  chr2_24760285     ASom    G    A        1      2        2 
   2  chr2_24760285     HCab    G    A        0      0        2 
   2  chr2_24760285     HPrz    G    A        0      0        2 
   2  chr2_24760285     ZBoe    G    A        0      0        2 
   2  chr2_24760285     ZGre    G    A        0      0        2 
   2  chr2_24760285     ZHar    G    A        0      0        2 
   2  chr2_24760285   Sample    G    A        0      0        2 
   2  chr2_24773144     AAsi    C    T        0      0        2 
   2  chr2_24773144     AKia    C    T        0      0        2 
   2  chr2_24773144     AOna    C    T        0      0        2 
   2  chr2_24773144     ASom    C    T        0      0        2 
   2  chr2_24773144     HCab    C    T        1      2        2 
   2  chr2_24773144     HPrz    C    T        1      2        2 
   2  chr2_24773144     ZBoe    C    T        0      0        2 
   2  chr2_24773144     ZGre    C    T        0      0        2 
   2  chr2_24773144     ZHar    C    T        0      0        2 
   2  chr2_24773144   Sample    C    T        1      2        2 
   2  chr2_24774231     AAsi    A    G        0      0        2 
   2  chr2_24774231     AKia    A    G        0      0        2 
   2  chr2_24774231     AOna    A    G      0.5      1        2 
   2  chr2_24774231     ASom    A    G        0      0        2 
   2  chr2_24774231     HCab    A    G        0      0        2 
   2  chr2_24774231     HPrz    A    G        0      0        2 
   2  chr2_24774231     ZBoe    A    G        0      0        2 
   2  chr2_24774231     ZGre    A    G        0      0        2 
   2  chr2_24774231     ZHar    A    G        0      0        2 
   2  chr2_24774231   Sample    A    G        0      0        2 
   2  chr2_24778032     AAsi    G    A        0      0        2 
   2  chr2_24778032     AKia    G    A        0      0        2 
   2  chr2_24778032     AOna    G    A        0      0        2 
   2  chr2_24778032     ASom    G    A        0      0        2 
   2  chr2_24778032     HCab    G    A        1      2        2 
   2  chr2_24778032     HPrz    G    A        1      2        2 
   2  chr2_24778032     ZBoe    G    A        0      0        2 
   2  chr2_24778032     ZGre    G    A        0      0        2 
   2  chr2_24778032     ZHar    G    A        0      0        2 
   2  chr2_24778032   Sample    G    A        1      2        2 
   2  chr2_24780416     AAsi    G    T        0      0        2 
   2  chr2_24780416     AKia    G    T        0      0        2 
   2  chr2_24780416     AOna    G    T        0      0        2 
   2  chr2_24780416     ASom    G    T        0      0        2 
   2  chr2_24780416     HCab    G    T        1      2        2 
   2  chr2_24780416     HPrz    G    T      0.5      1        2 
   2  chr2_24780416     ZBoe    G    T        0      0        2 
   2  chr2_24780416     ZGre    G    T        0      0        2 
   2  chr2_24780416     ZHar    G    T        0      0        2 
   2  chr2_24780416   Sample    G    T        1      2        2 
   2  chr2_24791221     AAsi    G    T        0      0        2 
   2  chr2_24791221     AKia    G    T        0      0        2 
   2  chr2_24791221     AOna    G    T        0      0        2 
   2  chr2_24791221     ASom    G    T        0      0        2 
   2  chr2_24791221     HCab    G    T        0      0        2 
   2  chr2_24791221     HPrz    G    T        0      0        2 
   2  chr2_24791221     ZBoe    G    T      0.5      1        2 
   2  chr2_24791221     ZGre    G    T        0      0        2 
   2  chr2_24791221     ZHar    G    T        0      0        2 
   2  chr2_24791221   Sample    G    T        0      0        2 
   2  chr2_24802409     AAsi    A    G        0      0        2 
   2  chr2_24802409     AKia    A    G        0      0        2 
   2  chr2_24802409     AOna    A    G        0      0        2 
   2  chr2_24802409     ASom    A    G        0      0        2 
   2  chr2_24802409     HCab    A    G        1      2        2 
   2  chr2_24802409     HPrz    A    G        1      2        2 
   2  chr2_24802409     ZBoe    A    G        0      0        2 
   2  chr2_24802409     ZGre    A    G        0      0        2 
   2  chr2_24802409     ZHar    A    G        0      0        2 
   2  chr2_24802409   Sample    A    G        1      2        2 
   2  chr2_24809248     AAsi    C    T        0      0        2 
   2  chr2_24809248     AKia    C    T        0      0        2 
   2  chr2_24809248     AOna    C    T        0      0        2 
   2  chr2_24809248     ASom    C    T        0      0        2 
   2  chr2_24809248     HCab    C    T        1      2        2 
   2  chr2_24809248     HPrz    C    T        1      2        2 
   2  chr2_24809248     ZBoe    C    T        0      0        2 
   2  chr2_24809248     ZGre    C    T        0      0        2 
   2  chr2_24809248     ZHar    C    T        0      0        2 
   2  chr2_24809248   Sample    C    T        1      2        2 
   2  chr2_24809257     AAsi    G    C        0      0        2 
   2  chr2_24809257     AKia    G    C        0      0        2 
   2  chr2_24809257     AOna    G    C        0      0        2 
   2  chr2_24809257     ASom    G    C        0      0        2 
   2  chr2_24809257     HCab    G    C        0      0        2 
   2  chr2_24809257     HPrz    G    C        0      0        2 
   2  chr2_24809257     ZBoe    G    C      0.5      1        2 
   2  chr2_24809257     ZGre    G    C        0      0        2 
   2  chr2_24809257     ZHar    G    C        0      0        2 
   2  chr2_24809257   Sample    G    C        0      0        2 
   2  chr2_24809672     AAsi    T    C        0      0        2 
   2  chr2_24809672     AKia    T    C        0      0        2 
   2  chr2_24809672     AOna    T    C        0      0        2 
   2  chr2_24809672     ASom    T    C        0      0        2 
   2  chr2_24809672     HCab    T    C        1      2        2 
   2  chr2_24809672     HPrz    T    C        1      2        2 
   2  chr2_24809672     ZBoe    T    C        0      0        2 
   2  chr2_24809672     ZGre    T    C        0      0        2 
   2  chr2_24809672     ZHar    T    C        0      0        2 
   2  chr2_24809672   Sample    T    C        1      2        2 
   2  chr2_24810766     AAsi    C    A        0      0        2 
   2  chr2_24810766     AKia    C    A        1      2        2 
   2  chr2_24810766     AOna    C    A        0      0        2 
   2  chr2_24810766     ASom    C    A        0      0        2 
   2  chr2_24810766     HCab    C    A        0      0        2 
   2  chr2_24810766     HPrz    C    A        0      0        2 
   2  chr2_24810766     ZBoe    C    A        0      0        2 
   2  chr2_24810766     ZGre    C    A        0      0        2 
   2  chr2_24810766     ZHar    C    A        0      0        2 
   2  chr2_24810766   Sample    C    A        0      0        2 
   2  chr2_24817299     AAsi    T    C        0      0        2 
   2  chr2_24817299     AKia    T    C        1      2        2 
   2  chr2_24817299     AOna    T    C        0      0        2 
   2  chr2_24817299     ASom    T    C        0      0        2 
   2  chr2_24817299     HCab    T    C        0      0        2 
   2  chr2_24817299     HPrz    T    C        0      0        2 
   2  chr2_24817299     ZBoe    T    C        0      0        2 
   2  chr2_24817299     ZGre    T    C        0      0        2 
   2  chr2_24817299     ZHar    T    C        0      0        2 
   2  chr2_24817299   Sample    T    C        0      0        2 
   2  chr2_24818446     AAsi    G    A        0      0        2 
   2  chr2_24818446     AKia    G    A        0      0        2 
   2  chr2_24818446     AOna    G    A        0      0        2 
   2  chr2_24818446     ASom    G    A        0      0        2 
   2  chr2_24818446     HCab    G    A        1      2        2 
   2  chr2_24818446     HPrz    G    A        1      2        2 
   2  chr2_24818446     ZBoe    G    A        0      0        2 
   2  chr2_24818446     ZGre    G    A        0      0        2 
   2  chr2_24818446     ZHar    G    A        0      0        2 
   2  chr2_24818446   Sample    G    A        1      2        2 
   2  chr2_24826285     AAsi    G    A        0      0        2 
   2  chr2_24826285     AKia    G    A        0      0        2 
   2  chr2_24826285     AOna    G    A        0      0        2 
   2  chr2_24826285     ASom    G    A        0      0        2 
   2  chr2_24826285     HCab    G    A        0      0        2 
   2  chr2_24826285     HPrz    G    A        0      0        2 
   2  chr2_24826285     ZBoe    G    A        0      0        2 
   2  chr2_24826285     ZGre    G    A      0.5      1        2 
   2  chr2_24826285     ZHar    G    A        0      0        2 
   2  chr2_24826285   Sample    G    A        0      0        2 
   2  chr2_24826303     AAsi    C    T        0      0        2 
   2  chr2_24826303     AKia    C    T        0      0        2 
   2  chr2_24826303     AOna    C    T        0      0        2 
   2  chr2_24826303     ASom    C    T        0      0        2 
   2  chr2_24826303     HCab    C    T        1      2        2 
   2  chr2_24826303     HPrz    C    T        1      2        2 
   2  chr2_24826303     ZBoe    C    T        0      0        2 
   2  chr2_24826303     ZGre    C    T        0      0        2 
   2  chr2_24826303     ZHar    C    T        0      0        2 
   2  chr2_24826303   Sample    C    T        1      2        2 
   2  chr2_24827591     AAsi    A    G        0      0        2 
   2  chr2_24827591     AKia    A    G        1      2        2 
   2  chr2_24827591     AOna    A    G      0.5      1        2 
   2  chr2_24827591     ASom    A    G        0      0        2 
   2  chr2_24827591     HCab    A    G        1      2        2 
   2  chr2_24827591     HPrz    A    G        1      2        2 
   2  chr2_24827591     ZBoe    A    G        0      0        2 
   2  chr2_24827591     ZGre    A    G        0      0        2 
   2  chr2_24827591     ZHar    A    G        0      0        2 
   2  chr2_24827591   Sample    A    G        1      2        2 
   2  chr2_24827763     AAsi    C    T        0      0        2 
   2  chr2_24827763     AKia    C    T        0      0        2 
   2  chr2_24827763     AOna    C    T        0      0        2 
   2  chr2_24827763     ASom    C    T        0      0        2 
   2  chr2_24827763     HCab    C    T        1      2        2 
   2  chr2_24827763     HPrz    C    T        1      2        2 
   2  chr2_24827763     ZBoe    C    T        0      0        2 
   2  chr2_24827763     ZGre    C    T        0      0        2 
   2  chr2_24827763     ZHar    C    T        0      0        2 
   2  chr2_24827763   Sample    C    T        1      2        2 
   2  chr2_24833544     AAsi    G    A        0      0        2 
   2  chr2_24833544     AKia    G    A        0      0        2 
   2  chr2_24833544     AOna    G    A        0      0        2 
   2  chr2_24833544     ASom    G    A        0      0        2 
   2  chr2_24833544     HCab    G    A        0      0        2 
   2  chr2_24833544     HPrz    G    A        0      0        2 
   2  chr2_24833544     ZBoe    G    A        0      0        2 
   2  chr2_24833544     ZGre    G    A      0.5      1        2 
   2  chr2_24833544     ZHar    G    A        0      0        2 
   2  chr2_24833544   Sample    G    A        0      0        2 
   2  chr2_24834603     AAsi    T    A        0      0        2 
   2  chr2_24834603     AKia    T    A        0      0        2 
   2  chr2_24834603     AOna    T    A      0.5      1        2 
   2  chr2_24834603     ASom    T    A        0      0        2 
   2  chr2_24834603     HCab    T    A        0      0        2 
   2  chr2_24834603     HPrz    T    A        0      0        2 
   2  chr2_24834603     ZBoe    T    A        0      0        2 
   2  chr2_24834603     ZGre    T    A        0      0        2 
   2  chr2_24834603     ZHar    T    A        0      0        2 
   2  chr2_24834603   Sample    T    A        0      0        2 
   2  chr2_24834932     AAsi    A    G        0      0        2 
   2  chr2_24834932     AKia    A    G        1      2        2 
   2  chr2_24834932     AOna    A    G        0      0        2 
   2  chr2_24834932     ASom    A    G        0      0        2 
   2  chr2_24834932     HCab    A    G        0      0        2 
   2  chr2_24834932     HPrz    A    G        0      0        2 
   2  chr2_24834932     ZBoe    A    G        0      0        2 
   2  chr2_24834932     ZGre    A    G        0      0        2 
   2  chr2_24834932     ZHar    A    G        0      0        2 
   2  chr2_24834932   Sample    A    G        0      0        2 
   2  chr2_24838998     AAsi    A    G        0      0        2 
   2  chr2_24838998     AKia    A    G        0      0        2 
   2  chr2_24838998     AOna    A    G      0.5      1        2 
   2  chr2_24838998     ASom    A    G        0      0        2 
   2  chr2_24838998     HCab    A    G        0      0        2 
   2  chr2_24838998     HPrz    A    G        0      0        2 
   2  chr2_24838998     ZBoe    A    G        0      0        2 
   2  chr2_24838998     ZGre    A    G        0      0        2 
   2  chr2_24838998     ZHar    A    G        0      0        2 
   2  chr2_24838998   Sample    A    G        0      0        2 
   2  chr2_24840747     AAsi    A    G        0      0        2 
   2  chr2_24840747     AKia    A    G        0      0        2 
   2  chr2_24840747     AOna    A    G        0      0        2 
   2  chr2_24840747     ASom    A    G        0      0        2 
   2  chr2_24840747     HCab    A    G        1      2        2 
   2  chr2_24840747     HPrz    A    G        1      2        2 
   2  chr2_24840747     ZBoe    A    G        0      0        2 
   2  chr2_24840747     ZGre    A    G        0      0        2 
   2  chr2_24840747     ZHar    A    G        0      0        2 
   2  chr2_24840747   Sample    A    G        1      2        2 
   2  chr2_24841104     AAsi    T    C        0      0        2 
   2  chr2_24841104     AKia    T    C        0      0        2 
   2  chr2_24841104     AOna    T    C        0      0        2 
   2  chr2_24841104     ASom    T    C        0      0        2 
   2  chr2_24841104     HCab    T    C        0      0        2 
   2  chr2_24841104     HPrz    T    C      0.5      1        2 
   2  chr2_24841104     ZBoe    T    C        0      0        2 
   2  chr2_24841104     ZGre    T    C        0      0        2 
   2  chr2_24841104     ZHar    T    C        0      0        2 
   2  chr2_24841104   Sample    T    C        0      0        2 
   2  chr2_24842292     AAsi    T    C        0      0        2 
   2  chr2_24842292     AKia    T    C        0      0        2 
   2  chr2_24842292     AOna    T    C        0      0        2 
   2  chr2_24842292     ASom    T    C        0      0        2 
   2  chr2_24842292     HCab    T    C        1      2        2 
   2  chr2_24842292     HPrz    T    C      0.5      1        2 
   2  chr2_24842292     ZBoe    T    C        0      0        2 
   2  chr2_24842292     ZGre    T    C        0      0        2 
   2  chr2_24842292     ZHar    T    C        0      0        2 
   2  chr2_24842292   Sample    T    C        0      0        2 
   2  chr2_24842448     AAsi    T    C        0      0        2 
   2  chr2_24842448     AKia    T    C        0      0        2 
   2  chr2_24842448     AOna    T    C        0      0        2 
   2  chr2_24842448     ASom    T    C      0.5      1        2 
   2  chr2_24842448     HCab    T    C        0      0        2 
   2  chr2_24842448     HPrz    T    C        0      0        2 
   2  chr2_24842448     ZBoe    T    C        1      2        2 
   2  chr2_24842448     ZGre    T    C        0      0        2 
   2  chr2_24842448     ZHar    T    C        0      0        2 
   2  chr2_24842448   Sample    T    C        0      0        2 
   2  chr2_24845092     AAsi    G    A        0      0        2 
   2  chr2_24845092     AKia    G    A        0      0        2 
   2  chr2_24845092     AOna    G    A        0      0        2 
   2  chr2_24845092     ASom    G    A        0      0        2 
   2  chr2_24845092     HCab    G    A        0      0        2 
   2  chr2_24845092     HPrz    G    A        0      0        2 
   2  chr2_24845092     ZBoe    G    A        0      0        2 
   2  chr2_24845092     ZGre    G    A        1      2        2 
   2  chr2_24845092     ZHar    G    A        0      0        2 
   2  chr2_24845092   Sample    G    A        0      0        2 
   2  chr2_24845748     AAsi    C    T        0      0        2 
   2  chr2_24845748     AKia    C    T        0      0        2 
   2  chr2_24845748     AOna    C    T        0      0        2 
   2  chr2_24845748     ASom    C    T        0      0        2 
   2  chr2_24845748     HCab    C    T        0      0        2 
   2  chr2_24845748     HPrz    C    T        0      0        2 
   2  chr2_24845748     ZBoe    C    T        0      0        2 
   2  chr2_24845748     ZGre    C    T        0      0        2 
   2  chr2_24845748     ZHar    C    T      0.5      1        2 
   2  chr2_24845748   Sample    C    T        0      0        2 
   2  chr2_24848053     AAsi    G    A        0      0        2 
   2  chr2_24848053     AKia    G    A        0      0        2 
   2  chr2_24848053     AOna    G    A        0      0        2 
   2  chr2_24848053     ASom    G    A        0      0        2 
   2  chr2_24848053     HCab    G    A        1      2        2 
   2  chr2_24848053     HPrz    G    A      0.5      1        2 
   2  chr2_24848053     ZBoe    G    A        0      0        2 
   2  chr2_24848053     ZGre    G    A        0      0        2 
   2  chr2_24848053     ZHar    G    A        0      0        2 
   2  chr2_24848053   Sample    G    A        0      0        2 
   2  chr2_24849365     AAsi    T    C      0.5      1        2 
   2  chr2_24849365     AKia    T    C        0      0        2 
   2  chr2_24849365     AOna    T    C        0      0        2 
   2  chr2_24849365     ASom    T    C        0      0        2 
   2  chr2_24849365     HCab    T    C        0      0        2 
   2  chr2_24849365     HPrz    T    C        0      0        2 
   2  chr2_24849365     ZBoe    T    C        0      0        2 
   2  chr2_24849365     ZGre    T    C        0      0        2 
   2  chr2_24849365     ZHar    T    C        0      0        2 
   2  chr2_24849365   Sample    T    C        0      0        2 
   2  chr2_24850842     AAsi    A    G        0      0        2 
   2  chr2_24850842     AKia    A    G        0      0        2 
   2  chr2_24850842     AOna    A    G      0.5      1        2 
   2  chr2_24850842     ASom    A    G        0      0        2 
   2  chr2_24850842     HCab    A    G        0      0        2 
   2  chr2_24850842     HPrz    A    G        0      0        2 
   2  chr2_24850842     ZBoe    A    G        0      0        2 
   2  chr2_24850842     ZGre    A    G        0      0        2 
   2  chr2_24850842     ZHar    A    G        0      0        2 
   2  chr2_24850842   Sample    A    G        0      0        2 
   2  chr2_24852219     AAsi    C    T      0.5      1        2 
   2  chr2_24852219     AKia    C    T        0      0        2 
   2  chr2_24852219     AOna    C    T        0      0        2 
   2  chr2_24852219     ASom    C    T        0      0        2 
   2  chr2_24852219     HCab    C    T        0      0        2 
   2  chr2_24852219     HPrz    C    T        0      0        2 
   2  chr2_24852219     ZBoe    C    T        0      0        2 
   2  chr2_24852219     ZGre    C    T        0      0        2 
   2  chr2_24852219     ZHar    C    T        0      0        2 
   2  chr2_24852219   Sample    C    T        0      0        2 
   2  chr2_24855068     AAsi    C    A        0      0        2 
   2  chr2_24855068     AKia    C    A        0      0        2 
   2  chr2_24855068     AOna    C    A        0      0        2 
   2  chr2_24855068     ASom    C    A        0      0        2 
   2  chr2_24855068     HCab    C    A        1      2        2 
   2  chr2_24855068     HPrz    C    A      0.5      1        2 
   2  chr2_24855068     ZBoe    C    A        0      0        2 
   2  chr2_24855068     ZGre    C    A        0      0        2 
   2  chr2_24855068     ZHar    C    A        0      0        2 
   2  chr2_24855068   Sample    C    A        1      2        2 
   2  chr2_24855091     AAsi    C    T        0      0        2 
   2  chr2_24855091     AKia    C    T        0      0        2 
   2  chr2_24855091     AOna    C    T      0.5      1        2 
   2  chr2_24855091     ASom    C    T        0      0        2 
   2  chr2_24855091     HCab    C    T        0      0        2 
   2  chr2_24855091     HPrz    C    T        0      0        2 
   2  chr2_24855091     ZBoe    C    T        0      0        2 
   2  chr2_24855091     ZGre    C    T        0      0        2 
   2  chr2_24855091     ZHar    C    T        0      0        2 
   2  chr2_24855091   Sample    C    T        0      0        2 
   2  chr2_24860599     AAsi    C    A        0      0        2 
   2  chr2_24860599     AKia    C    A        0      0        2 
   2  chr2_24860599     AOna    C    A        0      0        2 
   2  chr2_24860599     ASom    C    A        0      0        2 
   2  chr2_24860599     HCab    C    A        1      2        2 
   2  chr2_24860599     HPrz    C    A        1      2        2 
   2  chr2_24860599     ZBoe    C    A        0      0        2 
   2  chr2_24860599     ZGre    C    A        0      0        2 
   2  chr2_24860599     ZHar    C    A        0      0        2 
   2  chr2_24860599   Sample    C    A        1      2        2 
   2  chr2_24862902     AAsi    C    A        0      0        2 
   2  chr2_24862902     AKia    C    A        0      0        2 
   2  chr2_24862902     AOna    C    A        0      0        2 
   2  chr2_24862902     ASom    C    A        0      0        2 
   2  chr2_24862902     HCab    C    A        1      2        2 
   2  chr2_24862902     HPrz    C    A        1      2        2 
   2  chr2_24862902     ZBoe    C    A        0      0        2 
   2  chr2_24862902     ZGre    C    A        0      0        2 
   2  chr2_24862902     ZHar    C    A        0      0        2 
   2  chr2_24862902   Sample    C    A        1      2        2 
   2  chr2_24866278     AAsi    T    C        0      0        2 
   2  chr2_24866278     AKia    T    C        0      0        2 
   2  chr2_24866278     AOna    T    C        0      0        2 
   2  chr2_24866278     ASom    T    C        0      0        2 
   2  chr2_24866278     HCab    T    C        0      0        2 
   2  chr2_24866278     HPrz    T    C        0      0        2 
   2  chr2_24866278     ZBoe    T    C      0.5      1        2 
   2  chr2_24866278     ZGre    T    C        0      0        2 
   2  chr2_24866278     ZHar    T    C        0      0        2 
   2  chr2_24866278   Sample    T    C        0      0        2 
   2  chr2_24877902     AAsi    A    G        0      0        2 
   2  chr2_24877902     AKia    A    G      0.5      1        2 
   2  chr2_24877902     AOna    A    G        0      0        2 
   2  chr2_24877902     ASom    A    G        0      0        2 
   2  chr2_24877902     HCab    A    G        0      0        2 
   2  chr2_24877902     HPrz    A    G        0      0        2 
   2  chr2_24877902     ZBoe    A    G        0      0        2 
   2  chr2_24877902     ZGre    A    G        0      0        2 
   2  chr2_24877902     ZHar    A    G        0      0        2 
   2  chr2_24877902   Sample    A    G        0      0        2 
   2  chr2_24880970     AAsi    A    G        1      2        2 
   2  chr2_24880970     AKia    A    G        0      0        2 
   2  chr2_24880970     AOna    A    G        0      0        2 
   2  chr2_24880970     ASom    A    G        1      2        2 
   2  chr2_24880970     HCab    A    G        0      0        2 
   2  chr2_24880970     HPrz    A    G        0      0        2 
   2  chr2_24880970     ZBoe    A    G        0      0        2 
   2  chr2_24880970     ZGre    A    G        0      0        2 
   2  chr2_24880970     ZHar    A    G        0      0        2 
   2  chr2_24880970   Sample    A    G        0      0        2 
   2  chr2_24881032     AAsi    C    T        0      0        2 
   2  chr2_24881032     AKia    C    T        0      0        2 
   2  chr2_24881032     AOna    C    T        0      0        2 
   2  chr2_24881032     ASom    C    T        0      0        2 
   2  chr2_24881032     HCab    C    T        1      2        2 
   2  chr2_24881032     HPrz    C    T        1      2        2 
   2  chr2_24881032     ZBoe    C    T        0      0        2 
   2  chr2_24881032     ZGre    C    T        0      0        2 
   2  chr2_24881032     ZHar    C    T        0      0        2 
   2  chr2_24881032   Sample    C    T        1      2        2 
   2  chr2_24883415     AAsi    A    G        0      0        2 
   2  chr2_24883415     AKia    A    G      0.5      1        2 
   2  chr2_24883415     AOna    A    G        0      0        2 
   2  chr2_24883415     ASom    A    G        0      0        2 
   2  chr2_24883415     HCab    A    G        0      0        2 
   2  chr2_24883415     HPrz    A    G        0      0        2 
   2  chr2_24883415     ZBoe    A    G        0      0        2 
   2  chr2_24883415     ZGre    A    G        0      0        2 
   2  chr2_24883415     ZHar    A    G        0      0        2 
   2  chr2_24883415   Sample    A    G        0      0        2 
   2  chr2_24884350     AAsi    G    A        1      2        2 
   2  chr2_24884350     AKia    G    A        0      0        2 
   2  chr2_24884350     AOna    G    A        0      0        2 
   2  chr2_24884350     ASom    G    A        1      2        2 
   2  chr2_24884350     HCab    G    A        0      0        2 
   2  chr2_24884350     HPrz    G    A        0      0        2 
   2  chr2_24884350     ZBoe    G    A        1      2        2 
   2  chr2_24884350     ZGre    G    A        1      2        2 
   2  chr2_24884350     ZHar    G    A        1      2        2 
   2  chr2_24884350   Sample    G    A        0      0        2 
   2  chr2_24898000     AAsi    T    A        0      0        2 
   2  chr2_24898000     AKia    T    A        0      0        2 
   2  chr2_24898000     AOna    T    A        0      0        2 
   2  chr2_24898000     ASom    T    A        0      0        2 
   2  chr2_24898000     HCab    T    A      0.5      1        2 
   2  chr2_24898000     HPrz    T    A      0.5      1        2 
   2  chr2_24898000     ZBoe    T    A        0      0        2 
   2  chr2_24898000     ZGre    T    A        0      0        2 
   2  chr2_24898000     ZHar    T    A        0      0        2 
   2  chr2_24898000   Sample    T    A        1      2        2 
   2  chr2_24901992     AAsi    T    C        0      0        2 
   2  chr2_24901992     AKia    T    C        0      0        2 
   2  chr2_24901992     AOna    T    C        0      0        2 
   2  chr2_24901992     ASom    T    C        0      0        2 
   2  chr2_24901992     HCab    T    C        1      2        2 
   2  chr2_24901992     HPrz    T    C        1      2        2 
   2  chr2_24901992     ZBoe    T    C        0      0        2 
   2  chr2_24901992     ZGre    T    C        0      0        2 
   2  chr2_24901992     ZHar    T    C        0      0        2 
   2  chr2_24901992   Sample    T    C        1      2        2 
   2  chr2_24902719     AAsi    C    G        1      2        2 
   2  chr2_24902719     AKia    C    G        0      0        2 
   2  chr2_24902719     AOna    C    G        0      0        2 
   2  chr2_24902719     ASom    C    G      0.5      1        2 
   2  chr2_24902719     HCab    C    G        0      0        2 
   2  chr2_24902719     HPrz    C    G        0      0        2 
   2  chr2_24902719     ZBoe    C    G        0      0        2 
   2  chr2_24902719     ZGre    C    G        0      0        2 
   2  chr2_24902719     ZHar    C    G        0      0        2 
   2  chr2_24902719   Sample    C    G        0      0        2 
   2  chr2_24905802     AAsi    A    G        0      0        2 
   2  chr2_24905802     AKia    A    G        0      0        2 
   2  chr2_24905802     AOna    A    G        0      0        2 
   2  chr2_24905802     ASom    A    G        0      0        2 
   2  chr2_24905802     HCab    A    G        0      0        2 
   2  chr2_24905802     HPrz    A    G        0      0        2 
   2  chr2_24905802     ZBoe    A    G        0      0        2 
   2  chr2_24905802     ZGre    A    G        0      0        2 
   2  chr2_24905802     ZHar    A    G      0.5      1        2 
   2  chr2_24905802   Sample    A    G        0      0        2 
   2  chr2_24910540     AAsi    C    G        0      0        2 
   2  chr2_24910540     AKia    C    G        0      0        2 
   2  chr2_24910540     AOna    C    G        0      0        2 
   2  chr2_24910540     ASom    C    G        0      0        2 
   2  chr2_24910540     HCab    C    G        0      0        2 
   2  chr2_24910540     HPrz    C    G        0      0        2 
   2  chr2_24910540     ZBoe    C    G        0      0        2 
   2  chr2_24910540     ZGre    C    G        0      0        2 
   2  chr2_24910540     ZHar    C    G        1      2        2 
   2  chr2_24910540   Sample    C    G        0      0        2 
   2  chr2_24918141     AAsi    A    G        0      0        2 
   2  chr2_24918141     AKia    A    G        1      2        2 
   2  chr2_24918141     AOna    A    G        1      2        2 
   2  chr2_24918141     ASom    A    G        0      0        2 
   2  chr2_24918141     HCab    A    G        0      0        2 
   2  chr2_24918141     HPrz    A    G        0      0        2 
   2  chr2_24918141     ZBoe    A    G        0      0        2 
   2  chr2_24918141     ZGre    A    G        0      0        2 
   2  chr2_24918141     ZHar    A    G        0      0        2 
   2  chr2_24918141   Sample    A    G        0      0        2 
   2  chr2_24918206     AAsi    G    C        0      0        2 
   2  chr2_24918206     AKia    G    C        0      0        2 
   2  chr2_24918206     AOna    G    C        0      0        2 
   2  chr2_24918206     ASom    G    C        0      0        2 
   2  chr2_24918206     HCab    G    C        0      0        2 
   2  chr2_24918206     HPrz    G    C        0      0        2 
   2  chr2_24918206     ZBoe    G    C        0      0        2 
   2  chr2_24918206     ZGre    G    C        1      2        2 
   2  chr2_24918206     ZHar    G    C        0      0        2 
   2  chr2_24918206   Sample    G    C        0      0        2 
   2  chr2_24921964     AAsi    T    C        0      0        2 
   2  chr2_24921964     AKia    T    C        0      0        2 
   2  chr2_24921964     AOna    T    C        0      0        2 
   2  chr2_24921964     ASom    T    C        0      0        2 
   2  chr2_24921964     HCab    T    C        0      0        2 
   2  chr2_24921964     HPrz    T    C        0      0        2 
   2  chr2_24921964     ZBoe    T    C        1      2        2 
   2  chr2_24921964     ZGre    T    C        0      0        2 
   2  chr2_24921964     ZHar    T    C        0      0        2 
   2  chr2_24921964   Sample    T    C        0      0        2 
   2  chr2_24924209     AAsi    A    G        0      0        2 
   2  chr2_24924209     AKia    A    G        0      0        2 
   2  chr2_24924209     AOna    A    G        0      0        2 
   2  chr2_24924209     ASom    A    G        0      0        2 
   2  chr2_24924209     HCab    A    G        0      0        2 
   2  chr2_24924209     HPrz    A    G        0      0        2 
   2  chr2_24924209     ZBoe    A    G        0      0        2 
   2  chr2_24924209     ZGre    A    G        0      0        2 
   2  chr2_24924209     ZHar    A    G        1      2        2 
   2  chr2_24924209   Sample    A    G        0      0        2 
   2  chr2_24924967     AAsi    A    G        0      0        2 
   2  chr2_24924967     AKia    A    G        0      0        2 
   2  chr2_24924967     AOna    A    G        0      0        2 
   2  chr2_24924967     ASom    A    G        0      0        2 
   2  chr2_24924967     HCab    A    G        1      2        2 
   2  chr2_24924967     HPrz    A    G        1      2        2 
   2  chr2_24924967     ZBoe    A    G        0      0        2 
   2  chr2_24924967     ZGre    A    G        0      0        2 
   2  chr2_24924967     ZHar    A    G        0      0        2 
   2  chr2_24924967   Sample    A    G        1      2        2 
   2  chr2_24925302     AAsi    A    C        0      0        2 
   2  chr2_24925302     AKia    A    C      0.5      1        2 
   2  chr2_24925302     AOna    A    C        0      0        2 
   2  chr2_24925302     ASom    A    C        0      0        2 
   2  chr2_24925302     HCab    A    C        0      0        2 
   2  chr2_24925302     HPrz    A    C        0      0        2 
   2  chr2_24925302     ZBoe    A    C        0      0        2 
   2  chr2_24925302     ZGre    A    C        0      0        2 
   2  chr2_24925302     ZHar    A    C        0      0        2 
   2  chr2_24925302   Sample    A    C        0      0        2 
   2  chr2_24935337     AAsi    A    C        1      2        2 
   2  chr2_24935337     AKia    A    C        0      0        2 
   2  chr2_24935337     AOna    A    C        0      0        2 
   2  chr2_24935337     ASom    A    C        1      2        2 
   2  chr2_24935337     HCab    A    C        0      0        2 
   2  chr2_24935337     HPrz    A    C        0      0        2 
   2  chr2_24935337     ZBoe    A    C        1      2        2 
   2  chr2_24935337     ZGre    A    C        1      2        2 
   2  chr2_24935337     ZHar    A    C        1      2        2 
   2  chr2_24935337   Sample    A    C        0      0        2 
   2  chr2_24951845     AAsi    T    C        0      0        2 
   2  chr2_24951845     AKia    T    C        0      0        2 
   2  chr2_24951845     AOna    T    C      0.5      1        2 
   2  chr2_24951845     ASom    T    C        0      0        2 
   2  chr2_24951845     HCab    T    C        0      0        2 
   2  chr2_24951845     HPrz    T    C        0      0        2 
   2  chr2_24951845     ZBoe    T    C        0      0        2 
   2  chr2_24951845     ZGre    T    C        0      0        2 
   2  chr2_24951845     ZHar    T    C        0      0        2 
   2  chr2_24951845   Sample    T    C        0      0        2 
   2  chr2_24958301     AAsi    G    A        0      0        2 
   2  chr2_24958301     AKia    G    A        0      0        2 
   2  chr2_24958301     AOna    G    A        0      0        2 
   2  chr2_24958301     ASom    G    A        0      0        2 
   2  chr2_24958301     HCab    G    A        1      2        2 
   2  chr2_24958301     HPrz    G    A        1      2        2 
   2  chr2_24958301     ZBoe    G    A        0      0        2 
   2  chr2_24958301     ZGre    G    A        0      0        2 
   2  chr2_24958301     ZHar    G    A        0      0        2 
   2  chr2_24958301   Sample    G    A        1      2        2 
   2  chr2_24964163     AAsi    A    G        0      0        2 
   2  chr2_24964163     AKia    A    G        0      0        2 
   2  chr2_24964163     AOna    A    G        0      0        2 
   2  chr2_24964163     ASom    A    G        0      0        2 
   2  chr2_24964163     HCab    A    G        1      2        2 
   2  chr2_24964163     HPrz    A    G        1      2        2 
   2  chr2_24964163     ZBoe    A    G        0      0        2 
   2  chr2_24964163     ZGre    A    G        0      0        2 
   2  chr2_24964163     ZHar    A    G        0      0        2 
   2  chr2_24964163   Sample    A    G        1      2        2 
   2  chr2_24964422     AAsi    G    A        0      0        2 
   2  chr2_24964422     AKia    G    A        0      0        2 
   2  chr2_24964422     AOna    G    A        0      0        2 
   2  chr2_24964422     ASom    G    A        0      0        2 
   2  chr2_24964422     HCab    G    A        1      2        2 
   2  chr2_24964422     HPrz    G    A        1      2        2 
   2  chr2_24964422     ZBoe    G    A        0      0        2 
   2  chr2_24964422     ZGre    G    A        0      0        2 
   2  chr2_24964422     ZHar    G    A        0      0        2 
   2  chr2_24964422   Sample    G    A        1      2        2 
   2  chr2_24965054     AAsi    T    C        0      0        2 
   2  chr2_24965054     AKia    T    C        0      0        2 
   2  chr2_24965054     AOna    T    C        0      0        2 
   2  chr2_24965054     ASom    T    C        0      0        2 
   2  chr2_24965054     HCab    T    C        0      0        2 
   2  chr2_24965054     HPrz    T    C      0.5      1        2 
   2  chr2_24965054     ZBoe    T    C        0      0        2 
   2  chr2_24965054     ZGre    T    C        0      0        2 
   2  chr2_24965054     ZHar    T    C        0      0        2 
   2  chr2_24965054   Sample    T    C        0      0        2 
   2  chr2_24966017     AAsi    T    C        0      0        2 
   2  chr2_24966017     AKia    T    C        1      2        2 
   2  chr2_24966017     AOna    T    C        0      0        2 
   2  chr2_24966017     ASom    T    C        0      0        2 
   2  chr2_24966017     HCab    T    C        0      0        2 
   2  chr2_24966017     HPrz    T    C        0      0        2 
   2  chr2_24966017     ZBoe    T    C        0      0        2 
   2  chr2_24966017     ZGre    T    C        0      0        2 
   2  chr2_24966017     ZHar    T    C        0      0        2 
   2  chr2_24966017   Sample    T    C        0      0        2 
   2  chr2_24975805     AAsi    A    C        0      0        2 
   2  chr2_24975805     AKia    A    C        0      0        2 
   2  chr2_24975805     AOna    A    C        0      0        2 
   2  chr2_24975805     ASom    A    C        0      0        2 
   2  chr2_24975805     HCab    A    C      0.5      1        2 
   2  chr2_24975805     HPrz    A    C        0      0        2 
   2  chr2_24975805     ZBoe    A    C        0      0        2 
   2  chr2_24975805     ZGre    A    C        0      0        2 
   2  chr2_24975805     ZHar    A    C        0      0        2 
   2  chr2_24975805   Sample    A    C        0      0        2 
   2  chr2_24977087     AAsi    A    T        0      0        2 
   2  chr2_24977087     AKia    A    T        0      0        2 
   2  chr2_24977087     AOna    A    T        0      0        2 
   2  chr2_24977087     ASom    A    T        0      0        2 
   2  chr2_24977087     HCab    A    T        1      2        2 
   2  chr2_24977087     HPrz    A    T        1      2        2 
   2  chr2_24977087     ZBoe    A    T        0      0        2 
   2  chr2_24977087     ZGre    A    T        0      0        2 
   2  chr2_24977087     ZHar    A    T        0      0        2 
   2  chr2_24977087   Sample    A    T        1      2        2 
   2  chr2_24979059     AAsi    C    T        0      0        2 
   2  chr2_24979059     AKia    C    T        0      0        2 
   2  chr2_24979059     AOna    C    T        0      0        2 
   2  chr2_24979059     ASom    C    T        0      0        2 
   2  chr2_24979059     HCab    C    T        1      2        2 
   2  chr2_24979059     HPrz    C    T        1      2        2 
   2  chr2_24979059     ZBoe    C    T        0      0        2 
   2  chr2_24979059     ZGre    C    T        0      0        2 
   2  chr2_24979059     ZHar    C    T        0      0        2 
   2  chr2_24979059   Sample    C    T        1      2        2 
   2  chr2_24980113     AAsi    C    T        0      0        2 
   2  chr2_24980113     AKia    C    T        0      0        2 
   2  chr2_24980113     AOna    C    T        0      0        2 
   2  chr2_24980113     ASom    C    T        0      0        2 
   2  chr2_24980113     HCab    C    T        1      2        2 
   2  chr2_24980113     HPrz    C    T        1      2        2 
   2  chr2_24980113     ZBoe    C    T        0      0        2 
   2  chr2_24980113     ZGre    C    T        0      0        2 
   2  chr2_24980113     ZHar    C    T        0      0        2 
   2  chr2_24980113   Sample    C    T        1      2        2 
   2  chr2_24982341     AAsi    A    T        0      0        2 
   2  chr2_24982341     AKia    A    T        0      0        2 
   2  chr2_24982341     AOna    A    T        0      0        2 
   2  chr2_24982341     ASom    A    T        0      0        2 
   2  chr2_24982341     HCab    A    T        0      0        2 
   2  chr2_24982341     HPrz    A    T        0      0        2 
   2  chr2_24982341     ZBoe    A    T        0      0        2 
   2  chr2_24982341     ZGre    A    T        1      2        2 
   2  chr2_24982341     ZHar    A    T        0      0        2 
   2  chr2_24982341   Sample    A    T        0      0        2 
   2  chr2_24987354     AAsi    T    G        0      0        2 
   2  chr2_24987354     AKia    T    G        0      0        2 
   2  chr2_24987354     AOna    T    G        0      0        2 
   2  chr2_24987354     ASom    T    G        0      0        2 
   2  chr2_24987354     HCab    T    G        0      0        2 
   2  chr2_24987354     HPrz    T    G        0      0        2 
   2  chr2_24987354     ZBoe    T    G        0      0        2 
   2  chr2_24987354     ZGre    T    G        1      2        2 
   2  chr2_24987354     ZHar    T    G        0      0        2 
   2  chr2_24987354   Sample    T    G        0      0        2 
   2  chr2_24988493     AAsi    G    A        0      0        2 
   2  chr2_24988493     AKia    G    A        0      0        2 
   2  chr2_24988493     AOna    G    A        0      0        2 
   2  chr2_24988493     ASom    G    A        0      0        2 
   2  chr2_24988493     HCab    G    A        1      2        2 
   2  chr2_24988493     HPrz    G    A        1      2        2 
   2  chr2_24988493     ZBoe    G    A        0      0        2 
   2  chr2_24988493     ZGre    G    A        0      0        2 
   2  chr2_24988493     ZHar    G    A        0      0        2 
   2  chr2_24988493   Sample    G    A        1      2        2 
   2  chr2_24990940     AAsi    T    C        0      0        2 
   2  chr2_24990940     AKia    T    C        0      0        2 
   2  chr2_24990940     AOna    T    C        0      0        2 
   2  chr2_24990940     ASom    T    C        0      0        2 
   2  chr2_24990940     HCab    T    C        0      0        2 
   2  chr2_24990940     HPrz    T    C        0      0        2 
   2  chr2_24990940     ZBoe    T    C      0.5      1        2 
   2  chr2_24990940     ZGre    T    C        0      0        2 
   2  chr2_24990940     ZHar    T    C        0      0        2 
   2  chr2_24990940   Sample    T    C        0      0        2 
   2  chr2_24991357     AAsi    T    G        0      0        2 
   2  chr2_24991357     AKia    T    G        0      0        2 
   2  chr2_24991357     AOna    T    G        0      0        2 
   2  chr2_24991357     ASom    T    G        0      0        2 
   2  chr2_24991357     HCab    T    G        0      0        2 
   2  chr2_24991357     HPrz    T    G        0      0        2 
   2  chr2_24991357     ZBoe    T    G      0.5      1        2 
   2  chr2_24991357     ZGre    T    G        0      0        2 
   2  chr2_24991357     ZHar    T    G        0      0        2 
   2  chr2_24991357   Sample    T    G        0      0        2 
   2  chr2_24991888     AAsi    T    C        0      0        2 
   2  chr2_24991888     AKia    T    C        0      0        2 
   2  chr2_24991888     AOna    T    C        0      0        2 
   2  chr2_24991888     ASom    T    C        0      0        2 
   2  chr2_24991888     HCab    T    C        0      0        2 
   2  chr2_24991888     HPrz    T    C      0.5      1        2 
   2  chr2_24991888     ZBoe    T    C        0      0        2 
   2  chr2_24991888     ZGre    T    C        0      0        2 
   2  chr2_24991888     ZHar    T    C        0      0        2 
   2  chr2_24991888   Sample    T    C        0      0        2 
   2  chr2_24992262     AAsi    T    C        0      0        2 
   2  chr2_24992262     AKia    T    C        0      0        2 
   2  chr2_24992262     AOna    T    C        0      0        2 
   2  chr2_24992262     ASom    T    C        0      0        2 
   2  chr2_24992262     HCab    T    C        1      2        2 
   2  chr2_24992262     HPrz    T    C        1      2        2 
   2  chr2_24992262     ZBoe    T    C        0      0        2 
   2  chr2_24992262     ZGre    T    C        0      0        2 
   2  chr2_24992262     ZHar    T    C        0      0        2 
   2  chr2_24992262   Sample    T    C        1      2        2 
   2  chr2_24994770     AAsi    C    T        0      0        2 
   2  chr2_24994770     AKia    C    T        0      0        2 
   2  chr2_24994770     AOna    C    T        0      0        2 
   2  chr2_24994770     ASom    C    T        0      0        2 
   2  chr2_24994770     HCab    C    T        1      2        2 
   2  chr2_24994770     HPrz    C    T        1      2        2 
   2  chr2_24994770     ZBoe    C    T        0      0        2 
   2  chr2_24994770     ZGre    C    T        0      0        2 
   2  chr2_24994770     ZHar    C    T        0      0        2 
   2  chr2_24994770   Sample    C    T        1      2        2 
   2  chr2_25000854     AAsi    A    G        0      0        2 
   2  chr2_25000854     AKia    A    G        0      0        2 
   2  chr2_25000854     AOna    A    G      0.5      1        2 
   2  chr2_25000854     ASom    A    G        0      0        2 
   2  chr2_25000854     HCab    A    G        0      0        2 
   2  chr2_25000854     HPrz    A    G        0      0        2 
   2  chr2_25000854     ZBoe    A    G        0      0        2 
   2  chr2_25000854     ZGre    A    G        0      0        2 
   2  chr2_25000854     ZHar    A    G        0      0        2 
   2  chr2_25000854   Sample    A    G        0      0        2 
   2  chr2_25006003     AAsi    T    C      0.5      1        2 
   2  chr2_25006003     AKia    T    C        0      0        2 
   2  chr2_25006003     AOna    T    C        0      0        2 
   2  chr2_25006003     ASom    T    C        0      0        2 
   2  chr2_25006003     HCab    T    C        0      0        2 
   2  chr2_25006003     HPrz    T    C        0      0        2 
   2  chr2_25006003     ZBoe    T    C        0      0        2 
   2  chr2_25006003     ZGre    T    C        0      0        2 
   2  chr2_25006003     ZHar    T    C        0      0        2 
   2  chr2_25006003   Sample    T    C        0      0        2 
   2  chr2_25008033     AAsi    T    C        0      0        2 
   2  chr2_25008033     AKia    T    C        0      0        2 
   2  chr2_25008033     AOna    T    C        0      0        2 
   2  chr2_25008033     ASom    T    C        0      0        2 
   2  chr2_25008033     HCab    T    C        0      0        2 
   2  chr2_25008033     HPrz    T    C        0      0        2 
   2  chr2_25008033     ZBoe    T    C        0      0        2 
   2  chr2_25008033     ZGre    T    C        1      2        2 
   2  chr2_25008033     ZHar    T    C        0      0        2 
   2  chr2_25008033   Sample    T    C        0      0        2 
   2  chr2_25009129     AAsi    G    A        0      0        2 
   2  chr2_25009129     AKia    G    A      0.5      1        2 
   2  chr2_25009129     AOna    G    A        0      0        2 
   2  chr2_25009129     ASom    G    A        0      0        2 
   2  chr2_25009129     HCab    G    A        0      0        2 
   2  chr2_25009129     HPrz    G    A        0      0        2 
   2  chr2_25009129     ZBoe    G    A        0      0        2 
   2  chr2_25009129     ZGre    G    A        0      0        2 
   2  chr2_25009129     ZHar    G    A        0      0        2 
   2  chr2_25009129   Sample    G    A        0      0        2 
   2  chr2_25011680     AAsi    A    G        0      0        2 
   2  chr2_25011680     AKia    A    G        0      0        2 
   2  chr2_25011680     AOna    A    G        0      0        2 
   2  chr2_25011680     ASom    A    G        0      0        2 
   2  chr2_25011680     HCab    A    G        0      0        2 
   2  chr2_25011680     HPrz    A    G        0      0        2 
   2  chr2_25011680     ZBoe    A    G      0.5      1        2 
   2  chr2_25011680     ZGre    A    G        0      0        2 
   2  chr2_25011680     ZHar    A    G        0      0        2 
   2  chr2_25011680   Sample    A    G        0      0        2 
   2  chr2_25016483     AAsi    T    C        0      0        2 
   2  chr2_25016483     AKia    T    C        1      2        2 
   2  chr2_25016483     AOna    T    C      0.5      1        2 
   2  chr2_25016483     ASom    T    C        0      0        2 
   2  chr2_25016483     HCab    T    C        0      0        2 
   2  chr2_25016483     HPrz    T    C        0      0        2 
   2  chr2_25016483     ZBoe    T    C        0      0        2 
   2  chr2_25016483     ZGre    T    C        0      0        2 
   2  chr2_25016483     ZHar    T    C        0      0        2 
   2  chr2_25016483   Sample    T    C        0      0        2 
   2  chr2_25019827     AAsi    G    A        0      0        2 
   2  chr2_25019827     AKia    G    A        0      0        2 
   2  chr2_25019827     AOna    G    A        0      0        2 
   2  chr2_25019827     ASom    G    A      0.5      1        2 
   2  chr2_25019827     HCab    G    A        0      0        2 
   2  chr2_25019827     HPrz    G    A        0      0        2 
   2  chr2_25019827     ZBoe    G    A        0      0        2 
   2  chr2_25019827     ZGre    G    A        0      0        2 
   2  chr2_25019827     ZHar    G    A        0      0        2 
   2  chr2_25019827   Sample    G    A        0      0        2 
   2  chr2_25020537     AAsi    T    G        1      2        2 
   2  chr2_25020537     AKia    T    G        0      0        2 
   2  chr2_25020537     AOna    T    G        0      0        2 
   2  chr2_25020537     ASom    T    G        1      2        2 
   2  chr2_25020537     HCab    T    G        0      0        2 
   2  chr2_25020537     HPrz    T    G        0      0        2 
   2  chr2_25020537     ZBoe    T    G        0      0        2 
   2  chr2_25020537     ZGre    T    G        0      0        2 
   2  chr2_25020537     ZHar    T    G        0      0        2 
   2  chr2_25020537   Sample    T    G        0      0        2 
   2  chr2_25026453     AAsi    C    G        0      0        2 
   2  chr2_25026453     AKia    C    G        0      0        2 
   2  chr2_25026453     AOna    C    G        0      0        2 
   2  chr2_25026453     ASom    C    G        0      0        2 
   2  chr2_25026453     HCab    C    G      0.5      1        2 
   2  chr2_25026453     HPrz    C    G        0      0        2 
   2  chr2_25026453     ZBoe    C    G        0      0        2 
   2  chr2_25026453     ZGre    C    G        0      0        2 
   2  chr2_25026453     ZHar    C    G        0      0        2 
   2  chr2_25026453   Sample    C    G        1      2        2 
   2  chr2_25027190     AAsi    A    G        1      2        2 
   2  chr2_25027190     AKia    A    G        0      0        2 
   2  chr2_25027190     AOna    A    G        0      0        2 
   2  chr2_25027190     ASom    A    G        1      2        2 
   2  chr2_25027190     HCab    A    G        0      0        2 
   2  chr2_25027190     HPrz    A    G        0      0        2 
   2  chr2_25027190     ZBoe    A    G      0.5      1        2 
   2  chr2_25027190     ZGre    A    G        0      0        2 
   2  chr2_25027190     ZHar    A    G        0      0        2 
   2  chr2_25027190   Sample    A    G        0      0        2 
   2  chr2_25034406     AAsi    C    T        0      0        2 
   2  chr2_25034406     AKia    C    T        0      0        2 
   2  chr2_25034406     AOna    C    T        0      0        2 
   2  chr2_25034406     ASom    C    T        0      0        2 
   2  chr2_25034406     HCab    C    T        1      2        2 
   2  chr2_25034406     HPrz    C    T        1      2        2 
   2  chr2_25034406     ZBoe    C    T        0      0        2 
   2  chr2_25034406     ZGre    C    T        0      0        2 
   2  chr2_25034406     ZHar    C    T        0      0        2 
   2  chr2_25034406   Sample    C    T        1      2        2 
   2  chr2_25035599     AAsi    A    G        0      0        2 
   2  chr2_25035599     AKia    A    G      0.5      1        2 
   2  chr2_25035599     AOna    A    G        0      0        2 
   2  chr2_25035599     ASom    A    G        0      0        2 
   2  chr2_25035599     HCab    A    G        0      0        2 
   2  chr2_25035599     HPrz    A    G        0      0        2 
   2  chr2_25035599     ZBoe    A    G        0      0        2 
   2  chr2_25035599     ZGre    A    G        0      0        2 
   2  chr2_25035599     ZHar    A    G        0      0        2 
   2  chr2_25035599   Sample    A    G        0      0        2 
   2  chr2_25040829     AAsi    C    G        0      0        2 
   2  chr2_25040829     AKia    C    G        0      0        2 
   2  chr2_25040829     AOna    C    G        0      0        2 
   2  chr2_25040829     ASom    C    G        0      0        2 
   2  chr2_25040829     HCab    C    G      0.5      1        2 
   2  chr2_25040829     HPrz    C    G        0      0        2 
   2  chr2_25040829     ZBoe    C    G        0      0        2 
   2  chr2_25040829     ZGre    C    G        0      0        2 
   2  chr2_25040829     ZHar    C    G        0      0        2 
   2  chr2_25040829   Sample    C    G        0      0        2 
   2  chr2_25044293     AAsi    C    G        0      0        2 
   2  chr2_25044293     AKia    C    G        0      0        2 
   2  chr2_25044293     AOna    C    G        0      0        2 
   2  chr2_25044293     ASom    C    G        0      0        2 
   2  chr2_25044293     HCab    C    G        1      2        2 
   2  chr2_25044293     HPrz    C    G        1      2        2 
   2  chr2_25044293     ZBoe    C    G        0      0        2 
   2  chr2_25044293     ZGre    C    G        0      0        2 
   2  chr2_25044293     ZHar    C    G        0      0        2 
   2  chr2_25044293   Sample    C    G        1      2        2 
   2  chr2_25054135     AAsi    C    T        0      0        2 
   2  chr2_25054135     AKia    C    T        0      0        2 
   2  chr2_25054135     AOna    C    T        0      0        2 
   2  chr2_25054135     ASom    C    T        0      0        2 
   2  chr2_25054135     HCab    C    T        0      0        2 
   2  chr2_25054135     HPrz    C    T      0.5      1        2 
   2  chr2_25054135     ZBoe    C    T        0      0        2 
   2  chr2_25054135     ZGre    C    T        0      0        2 
   2  chr2_25054135     ZHar    C    T        0      0        2 
   2  chr2_25054135   Sample    C    T        0      0        2 
   2  chr2_25054167     AAsi    A    C        0      0        2 
   2  chr2_25054167     AKia    A    C        0      0        2 
   2  chr2_25054167     AOna    A    C        0      0        2 
   2  chr2_25054167     ASom    A    C        0      0        2 
   2  chr2_25054167     HCab    A    C        0      0        2 
   2  chr2_25054167     HPrz    A    C        0      0        2 
   2  chr2_25054167     ZBoe    A    C      0.5      1        2 
   2  chr2_25054167     ZGre    A    C        0      0        2 
   2  chr2_25054167     ZHar    A    C        0      0        2 
   2  chr2_25054167   Sample    A    C        0      0        2 
   2  chr2_25057736     AAsi    A    G        0      0        2 
   2  chr2_25057736     AKia    A    G        0      0        2 
   2  chr2_25057736     AOna    A    G        0      0        2 
   2  chr2_25057736     ASom    A    G        0      0        2 
   2  chr2_25057736     HCab    A    G        1      2        2 
   2  chr2_25057736     HPrz    A    G        1      2        2 
   2  chr2_25057736     ZBoe    A    G        0      0        2 
   2  chr2_25057736     ZGre    A    G        0      0        2 
   2  chr2_25057736     ZHar    A    G        0      0        2 
   2  chr2_25057736   Sample    A    G        1      2        2 
   2  chr2_25058375     AAsi    G    A        0      0        2 
   2  chr2_25058375     AKia    G    A        0      0        2 
   2  chr2_25058375     AOna    G    A        0      0        2 
   2  chr2_25058375     ASom    G    A        0      0        2 
   2  chr2_25058375     HCab    G    A        0      0        2 
   2  chr2_25058375     HPrz    G    A        0      0        2 
   2  chr2_25058375     ZBoe    G    A      0.5      1        2 
   2  chr2_25058375     ZGre    G    A        0      0        2 
   2  chr2_25058375     ZHar    G    A        0      0        2 
   2  chr2_25058375   Sample    G    A        0      0        2 
   2  chr2_25060415     AAsi    A    G        0      0        2 
   2  chr2_25060415     AKia    A    G        0      0        2 
   2  chr2_25060415     AOna    A    G        0      0        2 
   2  chr2_25060415     ASom    A    G        0      0        2 
   2  chr2_25060415     HCab    A    G        1      2        2 
   2  chr2_25060415     HPrz    A    G        1      2        2 
   2  chr2_25060415     ZBoe    A    G        0      0        2 
   2  chr2_25060415     ZGre    A    G        0      0        2 
   2  chr2_25060415     ZHar    A    G        0      0        2 
   2  chr2_25060415   Sample    A    G        1      2        2 
   2  chr2_25062068     AAsi    T    C        0      0        2 
   2  chr2_25062068     AKia    T    C        0      0        2 
   2  chr2_25062068     AOna    T    C        0      0        2 
   2  chr2_25062068     ASom    T    C        0      0        2 
   2  chr2_25062068     HCab    T    C        1      2        2 
   2  chr2_25062068     HPrz    T    C        1      2        2 
   2  chr2_25062068     ZBoe    T    C        0      0        2 
   2  chr2_25062068     ZGre    T    C        0      0        2 
   2  chr2_25062068     ZHar    T    C        0      0        2 
   2  chr2_25062068   Sample    T    C        1      2        2 
   2  chr2_25064401     AAsi    C    G        0      0        2 
   2  chr2_25064401     AKia    C    G        0      0        2 
   2  chr2_25064401     AOna    C    G        0      0        2 
   2  chr2_25064401     ASom    C    G        0      0        2 
   2  chr2_25064401     HCab    C    G        0      0        2 
   2  chr2_25064401     HPrz    C    G        0      0        2 
   2  chr2_25064401     ZBoe    C    G      0.5      1        2 
   2  chr2_25064401     ZGre    C    G        0      0        2 
   2  chr2_25064401     ZHar    C    G        0      0        2 
   2  chr2_25064401   Sample    C    G        0      0        2 
   2  chr2_25066083     AAsi    G    A        0      0        2 
   2  chr2_25066083     AKia    G    A        0      0        2 
   2  chr2_25066083     AOna    G    A        0      0        2 
   2  chr2_25066083     ASom    G    A        0      0        2 
   2  chr2_25066083     HCab    G    A        1      2        2 
   2  chr2_25066083     HPrz    G    A        1      2        2 
   2  chr2_25066083     ZBoe    G    A        0      0        2 
   2  chr2_25066083     ZGre    G    A        0      0        2 
   2  chr2_25066083     ZHar    G    A        0      0        2 
   2  chr2_25066083   Sample    G    A        1      2        2 
   2  chr2_25066822     AAsi    A    G        0      0        2 
   2  chr2_25066822     AKia    A    G        0      0        2 
   2  chr2_25066822     AOna    A    G        0      0        2 
   2  chr2_25066822     ASom    A    G        0      0        2 
   2  chr2_25066822     HCab    A    G        0      0        2 
   2  chr2_25066822     HPrz    A    G        0      0        2 
   2  chr2_25066822     ZBoe    A    G        0      0        2 
   2  chr2_25066822     ZGre    A    G      0.5      1        2 
   2  chr2_25066822     ZHar    A    G        0      0        2 
   2  chr2_25066822   Sample    A    G        0      0        2 
   2  chr2_25073766     AAsi    T    C        0      0        2 
   2  chr2_25073766     AKia    T    C        0      0        2 
   2  chr2_25073766     AOna    T    C        0      0        2 
   2  chr2_25073766     ASom    T    C      0.5      1        2 
   2  chr2_25073766     HCab    T    C        0      0        2 
   2  chr2_25073766     HPrz    T    C        0      0        2 
   2  chr2_25073766     ZBoe    T    C        0      0        2 
   2  chr2_25073766     ZGre    T    C        0      0        2 
   2  chr2_25073766     ZHar    T    C        0      0        2 
   2  chr2_25073766   Sample    T    C        0      0        2 
   2  chr2_25076856     AAsi    C    T        0      0        2 
   2  chr2_25076856     AKia    C    T      0.5      1        2 
   2  chr2_25076856     AOna    C    T        0      0        2 
   2  chr2_25076856     ASom    C    T        0      0        2 
   2  chr2_25076856     HCab    C    T        0      0        2 
   2  chr2_25076856     HPrz    C    T        0      0        2 
   2  chr2_25076856     ZBoe    C    T        0      0        2 
   2  chr2_25076856     ZGre    C    T        0      0        2 
   2  chr2_25076856     ZHar    C    T        0      0        2 
   2  chr2_25076856   Sample    C    T        0      0        2 
   2  chr2_25078036     AAsi    A    G        0      0        2 
   2  chr2_25078036     AKia    A    G        0      0        2 
   2  chr2_25078036     AOna    A    G        0      0        2 
   2  chr2_25078036     ASom    A    G        0      0        2 
   2  chr2_25078036     HCab    A    G        0      0        2 
   2  chr2_25078036     HPrz    A    G        0      0        2 
   2  chr2_25078036     ZBoe    A    G        0      0        2 
   2  chr2_25078036     ZGre    A    G      0.5      1        2 
   2  chr2_25078036     ZHar    A    G        0      0        2 
   2  chr2_25078036   Sample    A    G        0      0        2 
   2  chr2_25094874     AAsi    G    T        0      0        2 
   2  chr2_25094874     AKia    G    T        0      0        2 
   2  chr2_25094874     AOna    G    T        0      0        2 
   2  chr2_25094874     ASom    G    T        0      0        2 
   2  chr2_25094874     HCab    G    T        1      2        2 
   2  chr2_25094874     HPrz    G    T        1      2        2 
   2  chr2_25094874     ZBoe    G    T        0      0        2 
   2  chr2_25094874     ZGre    G    T        0      0        2 
   2  chr2_25094874     ZHar    G    T        0      0        2 
   2  chr2_25094874   Sample    G    T        1      2        2 
   2  chr2_25095447     AAsi    G    A        0      0        2 
   2  chr2_25095447     AKia    G    A        0      0        2 
   2  chr2_25095447     AOna    G    A        0      0        2 
   2  chr2_25095447     ASom    G    A        0      0        2 
   2  chr2_25095447     HCab    G    A        1      2        2 
   2  chr2_25095447     HPrz    G    A        1      2        2 
   2  chr2_25095447     ZBoe    G    A        0      0        2 
   2  chr2_25095447     ZGre    G    A        0      0        2 
   2  chr2_25095447     ZHar    G    A        0      0        2 
   2  chr2_25095447   Sample    G    A        1      2        2 
   2  chr2_25109379     AAsi    G    A        0      0        2 
   2  chr2_25109379     AKia    G    A        0      0        2 
   2  chr2_25109379     AOna    G    A        0      0        2 
   2  chr2_25109379     ASom    G    A        0      0        2 
   2  chr2_25109379     HCab    G    A        0      0        2 
   2  chr2_25109379     HPrz    G    A        0      0        2 
   2  chr2_25109379     ZBoe    G    A      0.5      1        2 
   2  chr2_25109379     ZGre    G    A        0      0        2 
   2  chr2_25109379     ZHar    G    A        0      0        2 
   2  chr2_25109379   Sample    G    A        0      0        2 
   2  chr2_25126691     AAsi    T    G        0      0        2 
   2  chr2_25126691     AKia    T    G        0      0        2 
   2  chr2_25126691     AOna    T    G      0.5      1        2 
   2  chr2_25126691     ASom    T    G        0      0        2 
   2  chr2_25126691     HCab    T    G        0      0        2 
   2  chr2_25126691     HPrz    T    G        0      0        2 
   2  chr2_25126691     ZBoe    T    G        0      0        2 
   2  chr2_25126691     ZGre    T    G        0      0        2 
   2  chr2_25126691     ZHar    T    G        0      0        2 
   2  chr2_25126691   Sample    T    G        0      0        2 
   2  chr2_25128367     AAsi    A    G        0      0        2 
   2  chr2_25128367     AKia    A    G        0      0        2 
   2  chr2_25128367     AOna    A    G        0      0        2 
   2  chr2_25128367     ASom    A    G      0.5      1        2 
   2  chr2_25128367     HCab    A    G        0      0        2 
   2  chr2_25128367     HPrz    A    G        0      0        2 
   2  chr2_25128367     ZBoe    A    G        0      0        2 
   2  chr2_25128367     ZGre    A    G        0      0        2 
   2  chr2_25128367     ZHar    A    G        0      0        2 
   2  chr2_25128367   Sample    A    G        0      0        2 
   2  chr2_25130553     AAsi    C    T        0      0        2 
   2  chr2_25130553     AKia    C    T        0      0        2 
   2  chr2_25130553     AOna    C    T        0      0        2 
   2  chr2_25130553     ASom    C    T        0      0        2 
   2  chr2_25130553     HCab    C    T        1      2        2 
   2  chr2_25130553     HPrz    C    T        1      2        2 
   2  chr2_25130553     ZBoe    C    T        0      0        2 
   2  chr2_25130553     ZGre    C    T        0      0        2 
   2  chr2_25130553     ZHar    C    T        0      0        2 
   2  chr2_25130553   Sample    C    T        1      2        2 
   2  chr2_25134575     AAsi    A    G        0      0        2 
   2  chr2_25134575     AKia    A    G        0      0        2 
   2  chr2_25134575     AOna    A    G        0      0        2 
   2  chr2_25134575     ASom    A    G        0      0        2 
   2  chr2_25134575     HCab    A    G        1      2        2 
   2  chr2_25134575     HPrz    A    G        1      2        2 
   2  chr2_25134575     ZBoe    A    G        0      0        2 
   2  chr2_25134575     ZGre    A    G        0      0        2 
   2  chr2_25134575     ZHar    A    G        0      0        2 
   2  chr2_25134575   Sample    A    G        1      2        2 
   2  chr2_25146705     AAsi    G    A        0      0        2 
   2  chr2_25146705     AKia    G    A        0      0        2 
   2  chr2_25146705     AOna    G    A        0      0        2 
   2  chr2_25146705     ASom    G    A        0      0        2 
   2  chr2_25146705     HCab    G    A        1      2        2 
   2  chr2_25146705     HPrz    G    A        1      2        2 
   2  chr2_25146705     ZBoe    G    A        0      0        2 
   2  chr2_25146705     ZGre    G    A        0      0        2 
   2  chr2_25146705     ZHar    G    A        0      0        2 
   2  chr2_25146705   Sample    G    A        1      2        2 
   2  chr2_25151126     AAsi    A    C        0      0        2 
   2  chr2_25151126     AKia    A    C        0      0        2 
   2  chr2_25151126     AOna    A    C        0      0        2 
   2  chr2_25151126     ASom    A    C        0      0        2 
   2  chr2_25151126     HCab    A    C        1      2        2 
   2  chr2_25151126     HPrz    A    C        1      2        2 
   2  chr2_25151126     ZBoe    A    C        0      0        2 
   2  chr2_25151126     ZGre    A    C        0      0        2 
   2  chr2_25151126     ZHar    A    C        0      0        2 
   2  chr2_25151126   Sample    A    C        1      2        2 
   2  chr2_25159045     AAsi    G    A        0      0        2 
   2  chr2_25159045     AKia    G    A        0      0        2 
   2  chr2_25159045     AOna    G    A        0      0        2 
   2  chr2_25159045     ASom    G    A        0      0        2 
   2  chr2_25159045     HCab    G    A        1      2        2 
   2  chr2_25159045     HPrz    G    A        1      2        2 
   2  chr2_25159045     ZBoe    G    A        0      0        2 
   2  chr2_25159045     ZGre    G    A        0      0        2 
   2  chr2_25159045     ZHar    G    A        0      0        2 
   2  chr2_25159045   Sample    G    A        1      2        2 
   2  chr2_25159661     AAsi    G    A        0      0        2 
   2  chr2_25159661     AKia    G    A        0      0        2 
   2  chr2_25159661     AOna    G    A        0      0        2 
   2  chr2_25159661     ASom    G    A        0      0        2 
   2  chr2_25159661     HCab    G    A        0      0        2 
   2  chr2_25159661     HPrz    G    A        0      0        2 
   2  chr2_25159661     ZBoe    G    A      0.5      1        2 
   2  chr2_25159661     ZGre    G    A        0      0        2 
   2  chr2_25159661     ZHar    G    A        0      0        2 
   2  chr2_25159661   Sample    G    A        0      0        2 
   2  chr2_25166967     AAsi    T    C        1      2        2 
   2  chr2_25166967     AKia    T    C        0      0        2 
   2  chr2_25166967     AOna    T    C        0      0        2 
   2  chr2_25166967     ASom    T    C        0      0        2 
   2  chr2_25166967     HCab    T    C        0      0        2 
   2  chr2_25166967     HPrz    T    C        0      0        2 
   2  chr2_25166967     ZBoe    T    C        0      0        2 
   2  chr2_25166967     ZGre    T    C        0      0        2 
   2  chr2_25166967     ZHar    T    C        0      0        2 
   2  chr2_25166967   Sample    T    C        0      0        2 
   2  chr2_25170490     AAsi    T    C        0      0        2 
   2  chr2_25170490     AKia    T    C        0      0        2 
   2  chr2_25170490     AOna    T    C        0      0        2 
   2  chr2_25170490     ASom    T    C        0      0        2 
   2  chr2_25170490     HCab    T    C        1      2        2 
   2  chr2_25170490     HPrz    T    C        1      2        2 
   2  chr2_25170490     ZBoe    T    C        0      0        2 
   2  chr2_25170490     ZGre    T    C        0      0        2 
   2  chr2_25170490     ZHar    T    C        0      0        2 
   2  chr2_25170490   Sample    T    C        1      2        2 
   2  chr2_25171620     AAsi    C    A        0      0        2 
   2  chr2_25171620     AKia    C    A        0      0        2 
   2  chr2_25171620     AOna    C    A        0      0        2 
   2  chr2_25171620     ASom    C    A        0      0        2 
   2  chr2_25171620     HCab    C    A        1      2        2 
   2  chr2_25171620     HPrz    C    A        1      2        2 
   2  chr2_25171620     ZBoe    C    A        0      0        2 
   2  chr2_25171620     ZGre    C    A        0      0        2 
   2  chr2_25171620     ZHar    C    A        0      0        2 
   2  chr2_25171620   Sample    C    A        1      2        2 
   2  chr2_25171621     AAsi    C    T        0      0        2 
   2  chr2_25171621     AKia    C    T        1      2        2 
   2  chr2_25171621     AOna    C    T      0.5      1        2 
   2  chr2_25171621     ASom    C    T        0      0        2 
   2  chr2_25171621     HCab    C    T        0      0        2 
   2  chr2_25171621     HPrz    C    T        0      0        2 
   2  chr2_25171621     ZBoe    C    T        0      0        2 
   2  chr2_25171621     ZGre    C    T        0      0        2 
   2  chr2_25171621     ZHar    C    T        0      0        2 
   2  chr2_25171621   Sample    C    T        0      0        2 
   2  chr2_25173220     AAsi    A    G        0      0        2 
   2  chr2_25173220     AKia    A    G      0.5      1        2 
   2  chr2_25173220     AOna    A    G        0      0        2 
   2  chr2_25173220     ASom    A    G        0      0        2 
   2  chr2_25173220     HCab    A    G        0      0        2 
   2  chr2_25173220     HPrz    A    G      0.5      1        2 
   2  chr2_25173220     ZBoe    A    G        0      0        2 
   2  chr2_25173220     ZGre    A    G        0      0        2 
   2  chr2_25173220     ZHar    A    G        0      0        2 
   2  chr2_25173220   Sample    A    G        0      0        2 
   2  chr2_25173813     AAsi    T    C        0      0        2 
   2  chr2_25173813     AKia    T    C        0      0        2 
   2  chr2_25173813     AOna    T    C        0      0        2 
   2  chr2_25173813     ASom    T    C      0.5      1        2 
   2  chr2_25173813     HCab    T    C        0      0        2 
   2  chr2_25173813     HPrz    T    C        0      0        2 
   2  chr2_25173813     ZBoe    T    C        0      0        2 
   2  chr2_25173813     ZGre    T    C        0      0        2 
   2  chr2_25173813     ZHar    T    C        0      0        2 
   2  chr2_25173813   Sample    T    C        0      0        2 
   2  chr2_25176675     AAsi    A    C        0      0        2 
   2  chr2_25176675     AKia    A    C      0.5      1        2 
   2  chr2_25176675     AOna    A    C        0      0        2 
   2  chr2_25176675     ASom    A    C        0      0        2 
   2  chr2_25176675     HCab    A    C        0      0        2 
   2  chr2_25176675     HPrz    A    C        0      0        2 
   2  chr2_25176675     ZBoe    A    C        0      0        2 
   2  chr2_25176675     ZGre    A    C        0      0        2 
   2  chr2_25176675     ZHar    A    C        0      0        2 
   2  chr2_25176675   Sample    A    C        0      0        2 
   2  chr2_25178659     AAsi    G    A        0      0        2 
   2  chr2_25178659     AKia    G    A        0      0        2 
   2  chr2_25178659     AOna    G    A        0      0        2 
   2  chr2_25178659     ASom    G    A      0.5      1        2 
   2  chr2_25178659     HCab    G    A        0      0        2 
   2  chr2_25178659     HPrz    G    A        0      0        2 
   2  chr2_25178659     ZBoe    G    A        0      0        2 
   2  chr2_25178659     ZGre    G    A        0      0        2 
   2  chr2_25178659     ZHar    G    A        0      0        2 
   2  chr2_25178659   Sample    G    A        0      0        2 
   2  chr2_25187392     AAsi    G    A        0      0        2 
   2  chr2_25187392     AKia    G    A        0      0        2 
   2  chr2_25187392     AOna    G    A        0      0        2 
   2  chr2_25187392     ASom    G    A        0      0        2 
   2  chr2_25187392     HCab    G    A        0      0        2 
   2  chr2_25187392     HPrz    G    A        0      0        2 
   2  chr2_25187392     ZBoe    G    A        1      2        2 
   2  chr2_25187392     ZGre    G    A        0      0        2 
   2  chr2_25187392     ZHar    G    A        0      0        2 
   2  chr2_25187392   Sample    G    A        0      0        2 
   2  chr2_25198901     AAsi    C    G      0.5      1        2 
   2  chr2_25198901     AKia    C    G        0      0        2 
   2  chr2_25198901     AOna    C    G        0      0        2 
   2  chr2_25198901     ASom    C    G        0      0        2 
   2  chr2_25198901     HCab    C    G        0      0        2 
   2  chr2_25198901     HPrz    C    G        0      0        2 
   2  chr2_25198901     ZBoe    C    G        0      0        2 
   2  chr2_25198901     ZGre    C    G        0      0        2 
   2  chr2_25198901     ZHar    C    G        0      0        2 
   2  chr2_25198901   Sample    C    G        0      0        2 
   2  chr2_25201082     AAsi    T    G        0      0        2 
   2  chr2_25201082     AKia    T    G        0      0        2 
   2  chr2_25201082     AOna    T    G        0      0        2 
   2  chr2_25201082     ASom    T    G        0      0        2 
   2  chr2_25201082     HCab    T    G        1      2        2 
   2  chr2_25201082     HPrz    T    G        1      2        2 
   2  chr2_25201082     ZBoe    T    G        0      0        2 
   2  chr2_25201082     ZGre    T    G        0      0        2 
   2  chr2_25201082     ZHar    T    G        0      0        2 
   2  chr2_25201082   Sample    T    G        1      2        2 
   2  chr2_25202136     AAsi    C    T        0      0        2 
   2  chr2_25202136     AKia    C    T        0      0        2 
   2  chr2_25202136     AOna    C    T        0      0        2 
   2  chr2_25202136     ASom    C    T        0      0        2 
   2  chr2_25202136     HCab    C    T        1      2        2 
   2  chr2_25202136     HPrz    C    T        1      2        2 
   2  chr2_25202136     ZBoe    C    T        0      0        2 
   2  chr2_25202136     ZGre    C    T        0      0        2 
   2  chr2_25202136     ZHar    C    T        0      0        2 
   2  chr2_25202136   Sample    C    T        1      2        2 
   2  chr2_25208308     AAsi    C    T        0      0        2 
   2  chr2_25208308     AKia    C    T        0      0        2 
   2  chr2_25208308     AOna    C    T        0      0        2 
   2  chr2_25208308     ASom    C    T        0      0        2 
   2  chr2_25208308     HCab    C    T      0.5      1        2 
   2  chr2_25208308     HPrz    C    T        0      0        2 
   2  chr2_25208308     ZBoe    C    T        0      0        2 
   2  chr2_25208308     ZGre    C    T        0      0        2 
   2  chr2_25208308     ZHar    C    T        0      0        2 
   2  chr2_25208308   Sample    C    T        0      0        2 
   2  chr2_25214291     AAsi    A    C      0.5      1        2 
   2  chr2_25214291     AKia    A    C        0      0        2 
   2  chr2_25214291     AOna    A    C        0      0        2 
   2  chr2_25214291     ASom    A    C      0.5      1        2 
   2  chr2_25214291     HCab    A    C        0      0        2 
   2  chr2_25214291     HPrz    A    C        0      0        2 
   2  chr2_25214291     ZBoe    A    C        0      0        2 
   2  chr2_25214291     ZGre    A    C        0      0        2 
   2  chr2_25214291     ZHar    A    C        0      0        2 
   2  chr2_25214291   Sample    A    C        0      0        2 
   2  chr2_25216774     AAsi    T    G        0      0        2 
   2  chr2_25216774     AKia    T    G        0      0        2 
   2  chr2_25216774     AOna    T    G        0      0        2 
   2  chr2_25216774     ASom    T    G        0      0        2 
   2  chr2_25216774     HCab    T    G        0      0        2 
   2  chr2_25216774     HPrz    T    G        0      0        2 
   2  chr2_25216774     ZBoe    T    G      0.5      1        2 
   2  chr2_25216774     ZGre    T    G        0      0        2 
   2  chr2_25216774     ZHar    T    G        0      0        2 
   2  chr2_25216774   Sample    T    G        0      0        2 
   2  chr2_25217219     AAsi    G    A        0      0        2 
   2  chr2_25217219     AKia    G    A        0      0        2 
   2  chr2_25217219     AOna    G    A        0      0        2 
   2  chr2_25217219     ASom    G    A        0      0        2 
   2  chr2_25217219     HCab    G    A      0.5      1        2 
   2  chr2_25217219     HPrz    G    A        1      2        2 
   2  chr2_25217219     ZBoe    G    A        0      0        2 
   2  chr2_25217219     ZGre    G    A        0      0        2 
   2  chr2_25217219     ZHar    G    A        0      0        2 
   2  chr2_25217219   Sample    G    A        1      2        2 
   2  chr2_25219266     AAsi    A    G        0      0        2 
   2  chr2_25219266     AKia    A    G        0      0        2 
   2  chr2_25219266     AOna    A    G        0      0        2 
   2  chr2_25219266     ASom    A    G        0      0        2 
   2  chr2_25219266     HCab    A    G        0      0        2 
   2  chr2_25219266     HPrz    A    G        0      0        2 
   2  chr2_25219266     ZBoe    A    G        0      0        2 
   2  chr2_25219266     ZGre    A    G      0.5      1        2 
   2  chr2_25219266     ZHar    A    G        0      0        2 
   2  chr2_25219266   Sample    A    G        0      0        2 
   2  chr2_25219450     AAsi    T    C        0      0        2 
   2  chr2_25219450     AKia    T    C        0      0        2 
   2  chr2_25219450     AOna    T    C        0      0        2 
   2  chr2_25219450     ASom    T    C        0      0        2 
   2  chr2_25219450     HCab    T    C        1      2        2 
   2  chr2_25219450     HPrz    T    C        1      2        2 
   2  chr2_25219450     ZBoe    T    C        0      0        2 
   2  chr2_25219450     ZGre    T    C        0      0        2 
   2  chr2_25219450     ZHar    T    C        0      0        2 
   2  chr2_25219450   Sample    T    C        1      2        2 
   2  chr2_25221848     AAsi    A    G        0      0        2 
   2  chr2_25221848     AKia    A    G        0      0        2 
   2  chr2_25221848     AOna    A    G        0      0        2 
   2  chr2_25221848     ASom    A    G        0      0        2 
   2  chr2_25221848     HCab    A    G        0      0        2 
   2  chr2_25221848     HPrz    A    G        0      0        2 
   2  chr2_25221848     ZBoe    A    G        0      0        2 
   2  chr2_25221848     ZGre    A    G        0      0        2 
   2  chr2_25221848     ZHar    A    G      0.5      1        2 
   2  chr2_25221848   Sample    A    G        0      0        2 
   2  chr2_25226729     AAsi    T    C        0      0        2 
   2  chr2_25226729     AKia    T    C        0      0        2 
   2  chr2_25226729     AOna    T    C        0      0        2 
   2  chr2_25226729     ASom    T    C        0      0        2 
   2  chr2_25226729     HCab    T    C        0      0        2 
   2  chr2_25226729     HPrz    T    C        0      0        2 
   2  chr2_25226729     ZBoe    T    C      0.5      1        2 
   2  chr2_25226729     ZGre    T    C        0      0        2 
   2  chr2_25226729     ZHar    T    C        0      0        2 
   2  chr2_25226729   Sample    T    C        0      0        2 
   2  chr2_25228929     AAsi    G    A        0      0        2 
   2  chr2_25228929     AKia    G    A        0      0        2 
   2  chr2_25228929     AOna    G    A        0      0        2 
   2  chr2_25228929     ASom    G    A        0      0        2 
   2  chr2_25228929     HCab    G    A        1      2        2 
   2  chr2_25228929     HPrz    G    A        1      2        2 
   2  chr2_25228929     ZBoe    G    A        0      0        2 
   2  chr2_25228929     ZGre    G    A        0      0        2 
   2  chr2_25228929     ZHar    G    A        0      0        2 
   2  chr2_25228929   Sample    G    A        1      2        2 
   2  chr2_25230347     AAsi    A    G        1      2        2 
   2  chr2_25230347     AKia    A    G        0      0        2 
   2  chr2_25230347     AOna    A    G        0      0        2 
   2  chr2_25230347     ASom    A    G        1      2        2 
   2  chr2_25230347     HCab    A    G        0      0        2 
   2  chr2_25230347     HPrz    A    G        0      0        2 
   2  chr2_25230347     ZBoe    A    G        0      0        2 
   2  chr2_25230347     ZGre    A    G        0      0        2 
   2  chr2_25230347     ZHar    A    G        0      0        2 
   2  chr2_25230347   Sample    A    G        0      0        2 
   2  chr2_25237207     AAsi    A    G        0      0        2 
   2  chr2_25237207     AKia    A    G        0      0        2 
   2  chr2_25237207     AOna    A    G        0      0        2 
   2  chr2_25237207     ASom    A    G        0      0        2 
   2  chr2_25237207     HCab    A    G      0.5      1        2 
   2  chr2_25237207     HPrz    A    G        1      2        2 
   2  chr2_25237207     ZBoe    A    G        0      0        2 
   2  chr2_25237207     ZGre    A    G        0      0        2 
   2  chr2_25237207     ZHar    A    G        0      0        2 
   2  chr2_25237207   Sample    A    G        1      2        2 
   2  chr2_25239020     AAsi    T    C        0      0        2 
   2  chr2_25239020     AKia    T    C        0      0        2 
   2  chr2_25239020     AOna    T    C        0      0        2 
   2  chr2_25239020     ASom    T    C        0      0        2 
   2  chr2_25239020     HCab    T    C      0.5      1        2 
   2  chr2_25239020     HPrz    T    C        0      0        2 
   2  chr2_25239020     ZBoe    T    C        0      0        2 
   2  chr2_25239020     ZGre    T    C        0      0        2 
   2  chr2_25239020     ZHar    T    C        0      0        2 
   2  chr2_25239020   Sample    T    C        0      0        2 
   2  chr2_25240868     AAsi    C    T        0      0        2 
   2  chr2_25240868     AKia    C    T        0      0        2 
   2  chr2_25240868     AOna    C    T        0      0        2 
   2  chr2_25240868     ASom    C    T        0      0        2 
   2  chr2_25240868     HCab    C    T        0      0        2 
   2  chr2_25240868     HPrz    C    T        0      0        2 
   2  chr2_25240868     ZBoe    C    T        1      2        2 
   2  chr2_25240868     ZGre    C    T        0      0        2 
   2  chr2_25240868     ZHar    C    T        0      0        2 
   2  chr2_25240868   Sample    C    T        0      0        2 
   2  chr2_25249178     AAsi    T    C        0      0        2 
   2  chr2_25249178     AKia    T    C        0      0        2 
   2  chr2_25249178     AOna    T    C        0      0        2 
   2  chr2_25249178     ASom    T    C        0      0        2 
   2  chr2_25249178     HCab    T    C      0.5      1        2 
   2  chr2_25249178     HPrz    T    C        1      2        2 
   2  chr2_25249178     ZBoe    T    C        0      0        2 
   2  chr2_25249178     ZGre    T    C        0      0        2 
   2  chr2_25249178     ZHar    T    C        0      0        2 
   2  chr2_25249178   Sample    T    C        1      2        2 
   2  chr2_25253540     AAsi    C    T        0      0        2 
   2  chr2_25253540     AKia    C    T        0      0        2 
   2  chr2_25253540     AOna    C    T        0      0        2 
   2  chr2_25253540     ASom    C    T        0      0        2 
   2  chr2_25253540     HCab    C    T        0      0        2 
   2  chr2_25253540     HPrz    C    T        0      0        2 
   2  chr2_25253540     ZBoe    C    T        0      0        2 
   2  chr2_25253540     ZGre    C    T        0      0        2 
   2  chr2_25253540     ZHar    C    T        1      2        2 
   2  chr2_25253540   Sample    C    T        0      0        2 
   2  chr2_25266595     AAsi    G    T        0      0        2 
   2  chr2_25266595     AKia    G    T        0      0        2 
   2  chr2_25266595     AOna    G    T        0      0        2 
   2  chr2_25266595     ASom    G    T        0      0        2 
   2  chr2_25266595     HCab    G    T        1      2        2 
   2  chr2_25266595     HPrz    G    T        1      2        2 
   2  chr2_25266595     ZBoe    G    T        0      0        2 
   2  chr2_25266595     ZGre    G    T        0      0        2 
   2  chr2_25266595     ZHar    G    T        0      0        2 
   2  chr2_25266595   Sample    G    T        1      2        2 
   2  chr2_25280894     AAsi    C    G        0      0        2 
   2  chr2_25280894     AKia    C    G        0      0        2 
   2  chr2_25280894     AOna    C    G        0      0        2 
   2  chr2_25280894     ASom    C    G      0.5      1        2 
   2  chr2_25280894     HCab    C    G        0      0        2 
   2  chr2_25280894     HPrz    C    G        0      0        2 
   2  chr2_25280894     ZBoe    C    G        0      0        2 
   2  chr2_25280894     ZGre    C    G        0      0        2 
   2  chr2_25280894     ZHar    C    G        0      0        2 
   2  chr2_25280894   Sample    C    G        0      0        2 
   2  chr2_25285506     AAsi    T    C        0      0        2 
   2  chr2_25285506     AKia    T    C        0      0        2 
   2  chr2_25285506     AOna    T    C        0      0        2 
   2  chr2_25285506     ASom    T    C        0      0        2 
   2  chr2_25285506     HCab    T    C        0      0        2 
   2  chr2_25285506     HPrz    T    C        0      0        2 
   2  chr2_25285506     ZBoe    T    C      0.5      1        2 
   2  chr2_25285506     ZGre    T    C        0      0        2 
   2  chr2_25285506     ZHar    T    C        0      0        2 
   2  chr2_25285506   Sample    T    C        0      0        2 
   2  chr2_25287200     AAsi    C    A        0      0        2 
   2  chr2_25287200     AKia    C    A        0      0        2 
   2  chr2_25287200     AOna    C    A        0      0        2 
   2  chr2_25287200     ASom    C    A        0      0        2 
   2  chr2_25287200     HCab    C    A        1      2        2 
   2  chr2_25287200     HPrz    C    A        1      2        2 
   2  chr2_25287200     ZBoe    C    A        0      0        2 
   2  chr2_25287200     ZGre    C    A        0      0        2 
   2  chr2_25287200     ZHar    C    A        0      0        2 
   2  chr2_25287200   Sample    C    A        1      2        2 
   2  chr2_25296950     AAsi    A    G        0      0        2 
   2  chr2_25296950     AKia    A    G        0      0        2 
   2  chr2_25296950     AOna    A    G      0.5      1        2 
   2  chr2_25296950     ASom    A    G        0      0        2 
   2  chr2_25296950     HCab    A    G        0      0        2 
   2  chr2_25296950     HPrz    A    G        0      0        2 
   2  chr2_25296950     ZBoe    A    G        0      0        2 
   2  chr2_25296950     ZGre    A    G        0      0        2 
   2  chr2_25296950     ZHar    A    G        0      0        2 
   2  chr2_25296950   Sample    A    G        0      0        2 
   2  chr2_25306367     AAsi    C    T        0      0        2 
   2  chr2_25306367     AKia    C    T        0      0        2 
   2  chr2_25306367     AOna    C    T        0      0        2 
   2  chr2_25306367     ASom    C    T        0      0        2 
   2  chr2_25306367     HCab    C    T        0      0        2 
   2  chr2_25306367     HPrz    C    T        0      0        2 
   2  chr2_25306367     ZBoe    C    T        0      0        2 
   2  chr2_25306367     ZGre    C    T        0      0        2 
   2  chr2_25306367     ZHar    C    T      0.5      1        2 
   2  chr2_25306367   Sample    C    T        0      0        2 
   2  chr2_25309315     AAsi    G    A        0      0        2 
   2  chr2_25309315     AKia    G    A        0      0        2 
   2  chr2_25309315     AOna    G    A        0      0        2 
   2  chr2_25309315     ASom    G    A        0      0        2 
   2  chr2_25309315     HCab    G    A        0      0        2 
   2  chr2_25309315     HPrz    G    A        0      0        2 
   2  chr2_25309315     ZBoe    G    A      0.5      1        2 
   2  chr2_25309315     ZGre    G    A        0      0        2 
   2  chr2_25309315     ZHar    G    A        1      2        2 
   2  chr2_25309315   Sample    G    A        0      0        2 
   2  chr2_25315675     AAsi    G    A        0      0        2 
   2  chr2_25315675     AKia    G    A        0      0        2 
   2  chr2_25315675     AOna    G    A        0      0        2 
   2  chr2_25315675     ASom    G    A        0      0        2 
   2  chr2_25315675     HCab    G    A        1      2        2 
   2  chr2_25315675     HPrz    G    A        1      2        2 
   2  chr2_25315675     ZBoe    G    A        0      0        2 
   2  chr2_25315675     ZGre    G    A        0      0        2 
   2  chr2_25315675     ZHar    G    A        0      0        2 
   2  chr2_25315675   Sample    G    A        1      2        2 
   2  chr2_25316302     AAsi    A    G        0      0        2 
   2  chr2_25316302     AKia    A    G        0      0        2 
   2  chr2_25316302     AOna    A    G        0      0        2 
   2  chr2_25316302     ASom    A    G      0.5      1        2 
   2  chr2_25316302     HCab    A    G        0      0        2 
   2  chr2_25316302     HPrz    A    G        0      0        2 
   2  chr2_25316302     ZBoe    A    G        0      0        2 
   2  chr2_25316302     ZGre    A    G        0      0        2 
   2  chr2_25316302     ZHar    A    G        0      0        2 
   2  chr2_25316302   Sample    A    G        0      0        2 
   2  chr2_25322546     AAsi    T    C        0      0        2 
   2  chr2_25322546     AKia    T    C        0      0        2 
   2  chr2_25322546     AOna    T    C      0.5      1        2 
   2  chr2_25322546     ASom    T    C        0      0        2 
   2  chr2_25322546     HCab    T    C        0      0        2 
   2  chr2_25322546     HPrz    T    C        0      0        2 
   2  chr2_25322546     ZBoe    T    C        0      0        2 
   2  chr2_25322546     ZGre    T    C        0      0        2 
   2  chr2_25322546     ZHar    T    C        0      0        2 
   2  chr2_25322546   Sample    T    C        0      0        2 
   2  chr2_25322739     AAsi    T    C        0      0        2 
   2  chr2_25322739     AKia    T    C        0      0        2 
   2  chr2_25322739     AOna    T    C        0      0        2 
   2  chr2_25322739     ASom    T    C        0      0        2 
   2  chr2_25322739     HCab    T    C        0      0        2 
   2  chr2_25322739     HPrz    T    C        0      0        2 
   2  chr2_25322739     ZBoe    T    C        0      0        2 
   2  chr2_25322739     ZGre    T    C        0      0        2 
   2  chr2_25322739     ZHar    T    C        1      2        2 
   2  chr2_25322739   Sample    T    C        1      2        2 
   2  chr2_25322813     AAsi    A    T        0      0        2 
   2  chr2_25322813     AKia    A    T        0      0        2 
   2  chr2_25322813     AOna    A    T        0      0        2 
   2  chr2_25322813     ASom    A    T        0      0        2 
   2  chr2_25322813     HCab    A    T        1      2        2 
   2  chr2_25322813     HPrz    A    T        1      2        2 
   2  chr2_25322813     ZBoe    A    T        0      0        2 
   2  chr2_25322813     ZGre    A    T        0      0        2 
   2  chr2_25322813     ZHar    A    T        0      0        2 
   2  chr2_25322813   Sample    A    T        1      2        2 
   2  chr2_25322923     AAsi    A    G        0      0        2 
   2  chr2_25322923     AKia    A    G        0      0        2 
   2  chr2_25322923     AOna    A    G        0      0        2 
   2  chr2_25322923     ASom    A    G        0      0        2 
   2  chr2_25322923     HCab    A    G        0      0        2 
   2  chr2_25322923     HPrz    A    G        0      0        2 
   2  chr2_25322923     ZBoe    A    G        0      0        2 
   2  chr2_25322923     ZGre    A    G        0      0        2 
   2  chr2_25322923     ZHar    A    G        1      2        2 
   2  chr2_25322923   Sample    A    G        0      0        2 
   2  chr2_25326390     AAsi    C    G        0      0        2 
   2  chr2_25326390     AKia    C    G      0.5      1        2 
   2  chr2_25326390     AOna    C    G        0      0        2 
   2  chr2_25326390     ASom    C    G        0      0        2 
   2  chr2_25326390     HCab    C    G        0      0        2 
   2  chr2_25326390     HPrz    C    G        0      0        2 
   2  chr2_25326390     ZBoe    C    G        0      0        2 
   2  chr2_25326390     ZGre    C    G        0      0        2 
   2  chr2_25326390     ZHar    C    G        0      0        2 
   2  chr2_25326390   Sample    C    G        0      0        2 
   2  chr2_25333481     AAsi    A    C        0      0        2 
   2  chr2_25333481     AKia    A    C        0      0        2 
   2  chr2_25333481     AOna    A    C        0      0        2 
   2  chr2_25333481     ASom    A    C        0      0        2 
   2  chr2_25333481     HCab    A    C        1      2        2 
   2  chr2_25333481     HPrz    A    C        1      2        2 
   2  chr2_25333481     ZBoe    A    C        0      0        2 
   2  chr2_25333481     ZGre    A    C        0      0        2 
   2  chr2_25333481     ZHar    A    C        0      0        2 
   2  chr2_25333481   Sample    A    C        1      2        2 
   2  chr2_25336342     AAsi    A    C        0      0        2 
   2  chr2_25336342     AKia    A    C        0      0        2 
   2  chr2_25336342     AOna    A    C      0.5      1        2 
   2  chr2_25336342     ASom    A    C        0      0        2 
   2  chr2_25336342     HCab    A    C        0      0        2 
   2  chr2_25336342     HPrz    A    C        0      0        2 
   2  chr2_25336342     ZBoe    A    C        0      0        2 
   2  chr2_25336342     ZGre    A    C        0      0        2 
   2  chr2_25336342     ZHar    A    C        0      0        2 
   2  chr2_25336342   Sample    A    C        0      0        2 
   2  chr2_25337904     AAsi    C    T        0      0        2 
   2  chr2_25337904     AKia    C    T        0      0        2 
   2  chr2_25337904     AOna    C    T        0      0        2 
   2  chr2_25337904     ASom    C    T        0      0        2 
   2  chr2_25337904     HCab    C    T        0      0        2 
   2  chr2_25337904     HPrz    C    T        0      0        2 
   2  chr2_25337904     ZBoe    C    T        0      0        2 
   2  chr2_25337904     ZGre    C    T      0.5      1        2 
   2  chr2_25337904     ZHar    C    T        0      0        2 
   2  chr2_25337904   Sample    C    T        0      0        2 
   2  chr2_25337969     AAsi    C    T        0      0        2 
   2  chr2_25337969     AKia    C    T        0      0        2 
   2  chr2_25337969     AOna    C    T        0      0        2 
   2  chr2_25337969     ASom    C    T        0      0        2 
   2  chr2_25337969     HCab    C    T        0      0        2 
   2  chr2_25337969     HPrz    C    T        0      0        2 
   2  chr2_25337969     ZBoe    C    T        1      2        2 
   2  chr2_25337969     ZGre    C    T        1      2        2 
   2  chr2_25337969     ZHar    C    T        1      2        2 
   2  chr2_25337969   Sample    C    T        0      0        2 
   2  chr2_25341326     AAsi    A    C        0      0        2 
   2  chr2_25341326     AKia    A    C      0.5      1        2 
   2  chr2_25341326     AOna    A    C        0      0        2 
   2  chr2_25341326     ASom    A    C        0      0        2 
   2  chr2_25341326     HCab    A    C        0      0        2 
   2  chr2_25341326     HPrz    A    C        0      0        2 
   2  chr2_25341326     ZBoe    A    C        0      0        2 
   2  chr2_25341326     ZGre    A    C        0      0        2 
   2  chr2_25341326     ZHar    A    C        0      0        2 
   2  chr2_25341326   Sample    A    C        0      0        2 
   2  chr2_25346567     AAsi    A    G      0.5      1        2 
   2  chr2_25346567     AKia    A    G        0      0        2 
   2  chr2_25346567     AOna    A    G        0      0        2 
   2  chr2_25346567     ASom    A    G        0      0        2 
   2  chr2_25346567     HCab    A    G        0      0        2 
   2  chr2_25346567     HPrz    A    G        0      0        2 
   2  chr2_25346567     ZBoe    A    G        0      0        2 
   2  chr2_25346567     ZGre    A    G        0      0        2 
   2  chr2_25346567     ZHar    A    G        0      0        2 
   2  chr2_25346567   Sample    A    G        0      0        2 
   2  chr2_25353029     AAsi    T    C        0      0        2 
   2  chr2_25353029     AKia    T    C        0      0        2 
   2  chr2_25353029     AOna    T    C        0      0        2 
   2  chr2_25353029     ASom    T    C        0      0        2 
   2  chr2_25353029     HCab    T    C        0      0        2 
   2  chr2_25353029     HPrz    T    C        0      0        2 
   2  chr2_25353029     ZBoe    T    C      0.5      1        2 
   2  chr2_25353029     ZGre    T    C        0      0        2 
   2  chr2_25353029     ZHar    T    C        0      0        2 
   2  chr2_25353029   Sample    T    C        0      0        2 
   2  chr2_25355810     AAsi    A    C        0      0        2 
   2  chr2_25355810     AKia    A    C        0      0        2 
   2  chr2_25355810     AOna    A    C        0      0        2 
   2  chr2_25355810     ASom    A    C        0      0        2 
   2  chr2_25355810     HCab    A    C        1      2        2 
   2  chr2_25355810     HPrz    A    C        1      2        2 
   2  chr2_25355810     ZBoe    A    C        0      0        2 
   2  chr2_25355810     ZGre    A    C        0      0        2 
   2  chr2_25355810     ZHar    A    C        0      0        2 
   2  chr2_25355810   Sample    A    C        1      2        2 
   2  chr2_25358209     AAsi    A    G        0      0        2 
   2  chr2_25358209     AKia    A    G        0      0        2 
   2  chr2_25358209     AOna    A    G        0      0        2 
   2  chr2_25358209     ASom    A    G        0      0        2 
   2  chr2_25358209     HCab    A    G        0      0        2 
   2  chr2_25358209     HPrz    A    G        0      0        2 
   2  chr2_25358209     ZBoe    A    G        0      0        2 
   2  chr2_25358209     ZGre    A    G      0.5      1        2 
   2  chr2_25358209     ZHar    A    G        0      0        2 
   2  chr2_25358209   Sample    A    G        0      0        2 
   2  chr2_25359048     AAsi    G    C        0      0        2 
   2  chr2_25359048     AKia    G    C        0      0        2 
   2  chr2_25359048     AOna    G    C        0      0        2 
   2  chr2_25359048     ASom    G    C        0      0        2 
   2  chr2_25359048     HCab    G    C        0      0        2 
   2  chr2_25359048     HPrz    G    C        0      0        2 
   2  chr2_25359048     ZBoe    G    C        0      0        2 
   2  chr2_25359048     ZGre    G    C        1      2        2 
   2  chr2_25359048     ZHar    G    C        0      0        2 
   2  chr2_25359048   Sample    G    C        0      0        2 
   2  chr2_25366058     AAsi    A    G        0      0        2 
   2  chr2_25366058     AKia    A    G        1      2        2 
   2  chr2_25366058     AOna    A    G      0.5      1        2 
   2  chr2_25366058     ASom    A    G        0      0        2 
   2  chr2_25366058     HCab    A    G        0      0        2 
   2  chr2_25366058     HPrz    A    G        0      0        2 
   2  chr2_25366058     ZBoe    A    G        0      0        2 
   2  chr2_25366058     ZGre    A    G        0      0        2 
   2  chr2_25366058     ZHar    A    G        0      0        2 
   2  chr2_25366058   Sample    A    G        0      0        2 
   2  chr2_25368673     AAsi    G    A        0      0        2 
   2  chr2_25368673     AKia    G    A        0      0        2 
   2  chr2_25368673     AOna    G    A        0      0        2 
   2  chr2_25368673     ASom    G    A        0      0        2 
   2  chr2_25368673     HCab    G    A        1      2        2 
   2  chr2_25368673     HPrz    G    A        1      2        2 
   2  chr2_25368673     ZBoe    G    A        0      0        2 
   2  chr2_25368673     ZGre    G    A        0      0        2 
   2  chr2_25368673     ZHar    G    A        0      0        2 
   2  chr2_25368673   Sample    G    A        1      2        2 
   2  chr2_25381845     AAsi    T    C        0      0        2 
   2  chr2_25381845     AKia    T    C        0      0        2 
   2  chr2_25381845     AOna    T    C        0      0        2 
   2  chr2_25381845     ASom    T    C        0      0        2 
   2  chr2_25381845     HCab    T    C        0      0        2 
   2  chr2_25381845     HPrz    T    C        0      0        2 
   2  chr2_25381845     ZBoe    T    C      0.5      1        2 
   2  chr2_25381845     ZGre    T    C        0      0        2 
   2  chr2_25381845     ZHar    T    C        0      0        2 
   2  chr2_25381845   Sample    T    C        0      0        2 
   2  chr2_25384843     AAsi    A    G        0      0        2 
   2  chr2_25384843     AKia    A    G        0      0        2 
   2  chr2_25384843     AOna    A    G        0      0        2 
   2  chr2_25384843     ASom    A    G        0      0        2 
   2  chr2_25384843     HCab    A    G        0      0        2 
   2  chr2_25384843     HPrz    A    G        0      0        2 
   2  chr2_25384843     ZBoe    A    G        0      0        2 
   2  chr2_25384843     ZGre    A    G      0.5      1        2 
   2  chr2_25384843     ZHar    A    G        1      2        2 
   2  chr2_25384843   Sample    A    G        0      0        2 
   2  chr2_25388503     AAsi    G    A        0      0        2 
   2  chr2_25388503     AKia    G    A        0      0        2 
   2  chr2_25388503     AOna    G    A        0      0        2 
   2  chr2_25388503     ASom    G    A        0      0        2 
   2  chr2_25388503     HCab    G    A        1      2        2 
   2  chr2_25388503     HPrz    G    A        1      2        2 
   2  chr2_25388503     ZBoe    G    A        0      0        2 
   2  chr2_25388503     ZGre    G    A        0      0        2 
   2  chr2_25388503     ZHar    G    A        0      0        2 
   2  chr2_25388503   Sample    G    A        1      2        2 
   2  chr2_25390296     AAsi    C    T        0      0        2 
   2  chr2_25390296     AKia    C    T        0      0        2 
   2  chr2_25390296     AOna    C    T        0      0        2 
   2  chr2_25390296     ASom    C    T        0      0        2 
   2  chr2_25390296     HCab    C    T        1      2        2 
   2  chr2_25390296     HPrz    C    T        1      2        2 
   2  chr2_25390296     ZBoe    C    T        0      0        2 
   2  chr2_25390296     ZGre    C    T        0      0        2 
   2  chr2_25390296     ZHar    C    T        0      0        2 
   2  chr2_25390296   Sample    C    T        1      2        2 
   2  chr2_25392103     AAsi    A    G        0      0        2 
   2  chr2_25392103     AKia    A    G        0      0        2 
   2  chr2_25392103     AOna    A    G        0      0        2 
   2  chr2_25392103     ASom    A    G        0      0        2 
   2  chr2_25392103     HCab    A    G        1      2        2 
   2  chr2_25392103     HPrz    A    G      0.5      1        2 
   2  chr2_25392103     ZBoe    A    G        0      0        2 
   2  chr2_25392103     ZGre    A    G        0      0        2 
   2  chr2_25392103     ZHar    A    G        0      0        2 
   2  chr2_25392103   Sample    A    G        1      2        2 
   2  chr2_25400308     AAsi    G    A        0      0        2 
   2  chr2_25400308     AKia    G    A        0      0        2 
   2  chr2_25400308     AOna    G    A      0.5      1        2 
   2  chr2_25400308     ASom    G    A        0      0        2 
   2  chr2_25400308     HCab    G    A        0      0        2 
   2  chr2_25400308     HPrz    G    A        0      0        2 
   2  chr2_25400308     ZBoe    G    A        0      0        2 
   2  chr2_25400308     ZGre    G    A        0      0        2 
   2  chr2_25400308     ZHar    G    A        0      0        2 
   2  chr2_25400308   Sample    G    A        0      0        2 
   2  chr2_25400892     AAsi    C    T        0      0        2 
   2  chr2_25400892     AKia    C    T        0      0        2 
   2  chr2_25400892     AOna    C    T        0      0        2 
   2  chr2_25400892     ASom    C    T        0      0        2 
   2  chr2_25400892     HCab    C    T        0      0        2 
   2  chr2_25400892     HPrz    C    T        0      0        2 
   2  chr2_25400892     ZBoe    C    T        0      0        2 
   2  chr2_25400892     ZGre    C    T        0      0        2 
   2  chr2_25400892     ZHar    C    T        1      2        2 
   2  chr2_25400892   Sample    C    T        0      0        2 
   2  chr2_25405960     AAsi    A    G        0      0        2 
   2  chr2_25405960     AKia    A    G        0      0        2 
   2  chr2_25405960     AOna    A    G        0      0        2 
   2  chr2_25405960     ASom    A    G        0      0        2 
   2  chr2_25405960     HCab    A    G        0      0        2 
   2  chr2_25405960     HPrz    A    G      0.5      1        2 
   2  chr2_25405960     ZBoe    A    G        0      0        2 
   2  chr2_25405960     ZGre    A    G        0      0        2 
   2  chr2_25405960     ZHar    A    G        0      0        2 
   2  chr2_25405960   Sample    A    G        0      0        2 
   2  chr2_25408446     AAsi    C    T        0      0        2 
   2  chr2_25408446     AKia    C    T        0      0        2 
   2  chr2_25408446     AOna    C    T        0      0        2 
   2  chr2_25408446     ASom    C    T        0      0        2 
   2  chr2_25408446     HCab    C    T        0      0        2 
   2  chr2_25408446     HPrz    C    T        0      0        2 
   2  chr2_25408446     ZBoe    C    T        0      0        2 
   2  chr2_25408446     ZGre    C    T        0      0        2 
   2  chr2_25408446     ZHar    C    T        1      2        2 
   2  chr2_25408446   Sample    C    T        0      0        2 
   2  chr2_25408952     AAsi    T    C        0      0        2 
   2  chr2_25408952     AKia    T    C        0      0        2 
   2  chr2_25408952     AOna    T    C        0      0        2 
   2  chr2_25408952     ASom    T    C        0      0        2 
   2  chr2_25408952     HCab    T    C        1      2        2 
   2  chr2_25408952     HPrz    T    C        1      2        2 
   2  chr2_25408952     ZBoe    T    C        0      0        2 
   2  chr2_25408952     ZGre    T    C        0      0        2 
   2  chr2_25408952     ZHar    T    C        0      0        2 
   2  chr2_25408952   Sample    T    C        1      2        2 
   2  chr2_25409376     AAsi    C    T        0      0        2 
   2  chr2_25409376     AKia    C    T        0      0        2 
   2  chr2_25409376     AOna    C    T        0      0        2 
   2  chr2_25409376     ASom    C    T        0      0        2 
   2  chr2_25409376     HCab    C    T        0      0        2 
   2  chr2_25409376     HPrz    C    T        0      0        2 
   2  chr2_25409376     ZBoe    C    T        0      0        2 
   2  chr2_25409376     ZGre    C    T        0      0        2 
   2  chr2_25409376     ZHar    C    T        1      2        2 
   2  chr2_25409376   Sample    C    T        0      0        2 
   2  chr2_25414245     AAsi    T    A        0      0        2 
   2  chr2_25414245     AKia    T    A        0      0        2 
   2  chr2_25414245     AOna    T    A        0      0        2 
   2  chr2_25414245     ASom    T    A        0      0        2 
   2  chr2_25414245     HCab    T    A        0      0        2 
   2  chr2_25414245     HPrz    T    A        0      0        2 
   2  chr2_25414245     ZBoe    T    A        1      2        2 
   2  chr2_25414245     ZGre    T    A        0      0        2 
   2  chr2_25414245     ZHar    T    A        0      0        2 
   2  chr2_25414245   Sample    T    A        0      0        2 
   2  chr2_25421616     AAsi    A    C        0      0        2 
   2  chr2_25421616     AKia    A    C        0      0        2 
   2  chr2_25421616     AOna    A    C        0      0        2 
   2  chr2_25421616     ASom    A    C        0      0        2 
   2  chr2_25421616     HCab    A    C        0      0        2 
   2  chr2_25421616     HPrz    A    C        0      0        2 
   2  chr2_25421616     ZBoe    A    C      0.5      1        2 
   2  chr2_25421616     ZGre    A    C        0      0        2 
   2  chr2_25421616     ZHar    A    C        0      0        2 
   2  chr2_25421616   Sample    A    C        0      0        2 
   2  chr2_25424438     AAsi    G    A        0      0        2 
   2  chr2_25424438     AKia    G    A        0      0        2 
   2  chr2_25424438     AOna    G    A        0      0        2 
   2  chr2_25424438     ASom    G    A        0      0        2 
   2  chr2_25424438     HCab    G    A        0      0        2 
   2  chr2_25424438     HPrz    G    A      0.5      1        2 
   2  chr2_25424438     ZBoe    G    A        0      0        2 
   2  chr2_25424438     ZGre    G    A        0      0        2 
   2  chr2_25424438     ZHar    G    A        0      0        2 
   2  chr2_25424438   Sample    G    A        0      0        2 
   2  chr2_25431040     AAsi    G    C        0      0        2 
   2  chr2_25431040     AKia    G    C        0      0        2 
   2  chr2_25431040     AOna    G    C        0      0        2 
   2  chr2_25431040     ASom    G    C        0      0        2 
   2  chr2_25431040     HCab    G    C        1      2        2 
   2  chr2_25431040     HPrz    G    C      0.5      1        2 
   2  chr2_25431040     ZBoe    G    C        0      0        2 
   2  chr2_25431040     ZGre    G    C        0      0        2 
   2  chr2_25431040     ZHar    G    C        0      0        2 
   2  chr2_25431040   Sample    G    C        1      2        2 
   2  chr2_25431697     AAsi    A    G        0      0        2 
   2  chr2_25431697     AKia    A    G        0      0        2 
   2  chr2_25431697     AOna    A    G        0      0        2 
   2  chr2_25431697     ASom    A    G        0      0        2 
   2  chr2_25431697     HCab    A    G        0      0        2 
   2  chr2_25431697     HPrz    A    G        0      0        2 
   2  chr2_25431697     ZBoe    A    G        0      0        2 
   2  chr2_25431697     ZGre    A    G        1      2        2 
   2  chr2_25431697     ZHar    A    G        0      0        2 
   2  chr2_25431697   Sample    A    G        0      0        2 
   2  chr2_25432391     AAsi    G    T        0      0        2 
   2  chr2_25432391     AKia    G    T      0.5      1        2 
   2  chr2_25432391     AOna    G    T      0.5      1        2 
   2  chr2_25432391     ASom    G    T        0      0        2 
   2  chr2_25432391     HCab    G    T        0      0        2 
   2  chr2_25432391     HPrz    G    T        0      0        2 
   2  chr2_25432391     ZBoe    G    T        0      0        2 
   2  chr2_25432391     ZGre    G    T        0      0        2 
   2  chr2_25432391     ZHar    G    T        0      0        2 
   2  chr2_25432391   Sample    G    T        0      0        2 
   2  chr2_25432686     AAsi    G    A        0      0        2 
   2  chr2_25432686     AKia    G    A        0      0        2 
   2  chr2_25432686     AOna    G    A        0      0        2 
   2  chr2_25432686     ASom    G    A        0      0        2 
   2  chr2_25432686     HCab    G    A        0      0        2 
   2  chr2_25432686     HPrz    G    A      0.5      1        2 
   2  chr2_25432686     ZBoe    G    A        0      0        2 
   2  chr2_25432686     ZGre    G    A        0      0        2 
   2  chr2_25432686     ZHar    G    A        0      0        2 
   2  chr2_25432686   Sample    G    A        0      0        2 
   2  chr2_25441605     AAsi    C    T      0.5      1        2 
   2  chr2_25441605     AKia    C    T        0      0        2 
   2  chr2_25441605     AOna    C    T        0      0        2 
   2  chr2_25441605     ASom    C    T        0      0        2 
   2  chr2_25441605     HCab    C    T        0      0        2 
   2  chr2_25441605     HPrz    C    T        0      0        2 
   2  chr2_25441605     ZBoe    C    T        0      0        2 
   2  chr2_25441605     ZGre    C    T        0      0        2 
   2  chr2_25441605     ZHar    C    T        0      0        2 
   2  chr2_25441605   Sample    C    T        0      0        2 
   2  chr2_25449092     AAsi    T    C        1      2        2 
   2  chr2_25449092     AKia    T    C        1      2        2 
   2  chr2_25449092     AOna    T    C        1      2        2 
   2  chr2_25449092     ASom    T    C        1      2        2 
   2  chr2_25449092     HCab    T    C        0      0        2 
   2  chr2_25449092     HPrz    T    C        0      0        2 
   2  chr2_25449092     ZBoe    T    C        0      0        2 
   2  chr2_25449092     ZGre    T    C        0      0        2 
   2  chr2_25449092     ZHar    T    C        0      0        2 
   2  chr2_25449092   Sample    T    C        0      0        2 
   2  chr2_25456047     AAsi    T    C      0.5      1        2 
   2  chr2_25456047     AKia    T    C        0      0        2 
   2  chr2_25456047     AOna    T    C        0      0        2 
   2  chr2_25456047     ASom    T    C        0      0        2 
   2  chr2_25456047     HCab    T    C        0      0        2 
   2  chr2_25456047     HPrz    T    C        0      0        2 
   2  chr2_25456047     ZBoe    T    C        0      0        2 
   2  chr2_25456047     ZGre    T    C        0      0        2 
   2  chr2_25456047     ZHar    T    C        0      0        2 
   2  chr2_25456047   Sample    T    C        0      0        2 
   2  chr2_25459629     AAsi    C    T        0      0        2 
   2  chr2_25459629     AKia    C    T        0      0        2 
   2  chr2_25459629     AOna    C    T      0.5      1        2 
   2  chr2_25459629     ASom    C    T        0      0        2 
   2  chr2_25459629     HCab    C    T        0      0        2 
   2  chr2_25459629     HPrz    C    T        0      0        2 
   2  chr2_25459629     ZBoe    C    T        0      0        2 
   2  chr2_25459629     ZGre    C    T        0      0        2 
   2  chr2_25459629     ZHar    C    T        0      0        2 
   2  chr2_25459629   Sample    C    T        0      0        2 
   2  chr2_25466154     AAsi    T    G        0      0        2 
   2  chr2_25466154     AKia    T    G        0      0        2 
   2  chr2_25466154     AOna    T    G      0.5      1        2 
   2  chr2_25466154     ASom    T    G        0      0        2 
   2  chr2_25466154     HCab    T    G        0      0        2 
   2  chr2_25466154     HPrz    T    G        0      0        2 
   2  chr2_25466154     ZBoe    T    G        0      0        2 
   2  chr2_25466154     ZGre    T    G        0      0        2 
   2  chr2_25466154     ZHar    T    G        0      0        2 
   2  chr2_25466154   Sample    T    G        0      0        2 
   2  chr2_25473563     AAsi    G    C        0      0        2 
   2  chr2_25473563     AKia    G    C        0      0        2 
   2  chr2_25473563     AOna    G    C      0.5      1        2 
   2  chr2_25473563     ASom    G    C        0      0        2 
   2  chr2_25473563     HCab    G    C        0      0        2 
   2  chr2_25473563     HPrz    G    C        0      0        2 
   2  chr2_25473563     ZBoe    G    C        0      0        2 
   2  chr2_25473563     ZGre    G    C        0      0        2 
   2  chr2_25473563     ZHar    G    C        0      0        2 
   2  chr2_25473563   Sample    G    C        0      0        2 
   2  chr2_25473768     AAsi    C    T        1      2        2 
   2  chr2_25473768     AKia    C    T        0      0        2 
   2  chr2_25473768     AOna    C    T        0      0        2 
   2  chr2_25473768     ASom    C    T        1      2        2 
   2  chr2_25473768     HCab    C    T        0      0        2 
   2  chr2_25473768     HPrz    C    T        0      0        2 
   2  chr2_25473768     ZBoe    C    T        0      0        2 
   2  chr2_25473768     ZGre    C    T        0      0        2 
   2  chr2_25473768     ZHar    C    T        0      0        2 
   2  chr2_25473768   Sample    C    T        0      0        2 
   2  chr2_25488451     AAsi    G    T        0      0        2 
   2  chr2_25488451     AKia    G    T        0      0        2 
   2  chr2_25488451     AOna    G    T        0      0        2 
   2  chr2_25488451     ASom    G    T        0      0        2 
   2  chr2_25488451     HCab    G    T        1      2        2 
   2  chr2_25488451     HPrz    G    T        1      2        2 
   2  chr2_25488451     ZBoe    G    T        0      0        2 
   2  chr2_25488451     ZGre    G    T        0      0        2 
   2  chr2_25488451     ZHar    G    T        0      0        2 
   2  chr2_25488451   Sample    G    T        1      2        2 
   2  chr2_25491954     AAsi    G    C        0      0        2 
   2  chr2_25491954     AKia    G    C        0      0        2 
   2  chr2_25491954     AOna    G    C        0      0        2 
   2  chr2_25491954     ASom    G    C        0      0        2 
   2  chr2_25491954     HCab    G    C        0      0        2 
   2  chr2_25491954     HPrz    G    C        0      0        2 
   2  chr2_25491954     ZBoe    G    C        0      0        2 
   2  chr2_25491954     ZGre    G    C      0.5      1        2 
   2  chr2_25491954     ZHar    G    C        0      0        2 
   2  chr2_25491954   Sample    G    C        0      0        2 
   2  chr2_25496933     AAsi    T    C        0      0        2 
   2  chr2_25496933     AKia    T    C        1      2        2 
   2  chr2_25496933     AOna    T    C        0      0        2 
   2  chr2_25496933     ASom    T    C        0      0        2 
   2  chr2_25496933     HCab    T    C        0      0        2 
   2  chr2_25496933     HPrz    T    C        0      0        2 
   2  chr2_25496933     ZBoe    T    C        0      0        2 
   2  chr2_25496933     ZGre    T    C        0      0        2 
   2  chr2_25496933     ZHar    T    C        0      0        2 
   2  chr2_25496933   Sample    T    C        0      0        2 
   2  chr2_25507798     AAsi    T    G        0      0        2 
   2  chr2_25507798     AKia    T    G        0      0        2 
   2  chr2_25507798     AOna    T    G      0.5      1        2 
   2  chr2_25507798     ASom    T    G        0      0        2 
   2  chr2_25507798     HCab    T    G        0      0        2 
   2  chr2_25507798     HPrz    T    G        0      0        2 
   2  chr2_25507798     ZBoe    T    G        0      0        2 
   2  chr2_25507798     ZGre    T    G        0      0        2 
   2  chr2_25507798     ZHar    T    G        0      0        2 
   2  chr2_25507798   Sample    T    G        0      0        2 
   2  chr2_25508057     AAsi    T    C        0      0        2 
   2  chr2_25508057     AKia    T    C        0      0        2 
   2  chr2_25508057     AOna    T    C        0      0        2 
   2  chr2_25508057     ASom    T    C        0      0        2 
   2  chr2_25508057     HCab    T    C        0      0        2 
   2  chr2_25508057     HPrz    T    C        0      0        2 
   2  chr2_25508057     ZBoe    T    C        0      0        2 
   2  chr2_25508057     ZGre    T    C        0      0        2 
   2  chr2_25508057     ZHar    T    C      0.5      1        2 
   2  chr2_25508057   Sample    T    C        0      0        2 
   2  chr2_25510595     AAsi    C    G        0      0        2 
   2  chr2_25510595     AKia    C    G        0      0        2 
   2  chr2_25510595     AOna    C    G        0      0        2 
   2  chr2_25510595     ASom    C    G        0      0        2 
   2  chr2_25510595     HCab    C    G        0      0        2 
   2  chr2_25510595     HPrz    C    G      0.5      1        2 
   2  chr2_25510595     ZBoe    C    G        0      0        2 
   2  chr2_25510595     ZGre    C    G        0      0        2 
   2  chr2_25510595     ZHar    C    G        0      0        2 
   2  chr2_25510595   Sample    C    G        0      0        2 
   2  chr2_25510648     AAsi    T    C        0      0        2 
   2  chr2_25510648     AKia    T    C        0      0        2 
   2  chr2_25510648     AOna    T    C        0      0        2 
   2  chr2_25510648     ASom    T    C        0      0        2 
   2  chr2_25510648     HCab    T    C        0      0        2 
   2  chr2_25510648     HPrz    T    C        0      0        2 
   2  chr2_25510648     ZBoe    T    C      0.5      1        2 
   2  chr2_25510648     ZGre    T    C        0      0        2 
   2  chr2_25510648     ZHar    T    C        0      0        2 
   2  chr2_25510648   Sample    T    C        0      0        2 
   2  chr2_25512358     AAsi    G    T        0      0        2 
   2  chr2_25512358     AKia    G    T        0      0        2 
   2  chr2_25512358     AOna    G    T        0      0        2 
   2  chr2_25512358     ASom    G    T        0      0        2 
   2  chr2_25512358     HCab    G    T        0      0        2 
   2  chr2_25512358     HPrz    G    T        0      0        2 
   2  chr2_25512358     ZBoe    G    T        0      0        2 
   2  chr2_25512358     ZGre    G    T        0      0        2 
   2  chr2_25512358     ZHar    G    T        1      2        2 
   2  chr2_25512358   Sample    G    T        0      0        2 
   2  chr2_25536041     AAsi    C    T        0      0        2 
   2  chr2_25536041     AKia    C    T        0      0        2 
   2  chr2_25536041     AOna    C    T        0      0        2 
   2  chr2_25536041     ASom    C    T        0      0        2 
   2  chr2_25536041     HCab    C    T        0      0        2 
   2  chr2_25536041     HPrz    C    T        0      0        2 
   2  chr2_25536041     ZBoe    C    T        0      0        2 
   2  chr2_25536041     ZGre    C    T        1      2        2 
   2  chr2_25536041     ZHar    C    T        0      0        2 
   2  chr2_25536041   Sample    C    T        0      0        2 
   2  chr2_25536959     AAsi    G    T        0      0        2 
   2  chr2_25536959     AKia    G    T        1      2        2 
   2  chr2_25536959     AOna    G    T        0      0        2 
   2  chr2_25536959     ASom    G    T        0      0        2 
   2  chr2_25536959     HCab    G    T        0      0        2 
   2  chr2_25536959     HPrz    G    T        0      0        2 
   2  chr2_25536959     ZBoe    G    T        0      0        2 
   2  chr2_25536959     ZGre    G    T        0      0        2 
   2  chr2_25536959     ZHar    G    T        0      0        2 
   2  chr2_25536959   Sample    G    T        0      0        2 
   2  chr2_25540553     AAsi    G    A        0      0        2 
   2  chr2_25540553     AKia    G    A        0      0        2 
   2  chr2_25540553     AOna    G    A        0      0        2 
   2  chr2_25540553     ASom    G    A        0      0        2 
   2  chr2_25540553     HCab    G    A        0      0        2 
   2  chr2_25540553     HPrz    G    A        0      0        2 
   2  chr2_25540553     ZBoe    G    A        0      0        2 
   2  chr2_25540553     ZGre    G    A      0.5      1        2 
   2  chr2_25540553     ZHar    G    A        0      0        2 
   2  chr2_25540553   Sample    G    A        0      0        2 
   2  chr2_25541565     AAsi    G    C        1      2        2 
   2  chr2_25541565     AKia    G    C        0      0        2 
   2  chr2_25541565     AOna    G    C        0      0        2 
   2  chr2_25541565     ASom    G    C        1      2        2 
   2  chr2_25541565     HCab    G    C        0      0        2 
   2  chr2_25541565     HPrz    G    C        0      0        2 
   2  chr2_25541565     ZBoe    G    C        0      0        2 
   2  chr2_25541565     ZGre    G    C        0      0        2 
   2  chr2_25541565     ZHar    G    C        0      0        2 
   2  chr2_25541565   Sample    G    C        0      0        2 
   2  chr2_25543521     AAsi    T    C        0      0        2 
   2  chr2_25543521     AKia    T    C        0      0        2 
   2  chr2_25543521     AOna    T    C        0      0        2 
   2  chr2_25543521     ASom    T    C        0      0        2 
   2  chr2_25543521     HCab    T    C        1      2        2 
   2  chr2_25543521     HPrz    T    C        1      2        2 
   2  chr2_25543521     ZBoe    T    C        0      0        2 
   2  chr2_25543521     ZGre    T    C        0      0        2 
   2  chr2_25543521     ZHar    T    C        0      0        2 
   2  chr2_25543521   Sample    T    C        1      2        2 
   2  chr2_25547903     AAsi    A    G        0      0        2 
   2  chr2_25547903     AKia    A    G        0      0        2 
   2  chr2_25547903     AOna    A    G        0      0        2 
   2  chr2_25547903     ASom    A    G        0      0        2 
   2  chr2_25547903     HCab    A    G      0.5      1        2 
   2  chr2_25547903     HPrz    A    G      0.5      1        2 
   2  chr2_25547903     ZBoe    A    G        0      0        2 
   2  chr2_25547903     ZGre    A    G        0      0        2 
   2  chr2_25547903     ZHar    A    G        0      0        2 
   2  chr2_25547903   Sample    A    G        0      0        2 
   2  chr2_25555546     AAsi    C    G        0      0        2 
   2  chr2_25555546     AKia    C    G      0.5      1        2 
   2  chr2_25555546     AOna    C    G        0      0        2 
   2  chr2_25555546     ASom    C    G        0      0        2 
   2  chr2_25555546     HCab    C    G        0      0        2 
   2  chr2_25555546     HPrz    C    G        0      0        2 
   2  chr2_25555546     ZBoe    C    G        0      0        2 
   2  chr2_25555546     ZGre    C    G        0      0        2 
   2  chr2_25555546     ZHar    C    G        0      0        2 
   2  chr2_25555546   Sample    C    G        0      0        2 
   2  chr2_25560702     AAsi    G    C        0      0        2 
   2  chr2_25560702     AKia    G    C        0      0        2 
   2  chr2_25560702     AOna    G    C        0      0        2 
   2  chr2_25560702     ASom    G    C        0      0        2 
   2  chr2_25560702     HCab    G    C        0      0        2 
   2  chr2_25560702     HPrz    G    C        0      0        2 
   2  chr2_25560702     ZBoe    G    C        1      2        2 
   2  chr2_25560702     ZGre    G    C        0      0        2 
   2  chr2_25560702     ZHar    G    C        0      0        2 
   2  chr2_25560702   Sample    G    C        0      0        2 
   2  chr2_25568280     AAsi    G    C        0      0        2 
   2  chr2_25568280     AKia    G    C        0      0        2 
   2  chr2_25568280     AOna    G    C        0      0        2 
   2  chr2_25568280     ASom    G    C        0      0        2 
   2  chr2_25568280     HCab    G    C        0      0        2 
   2  chr2_25568280     HPrz    G    C        0      0        2 
   2  chr2_25568280     ZBoe    G    C        0      0        2 
   2  chr2_25568280     ZGre    G    C        0      0        2 
   2  chr2_25568280     ZHar    G    C        1      2        2 
   2  chr2_25568280   Sample    G    C        0      0        2 
   2  chr2_25568559     AAsi    T    C        0      0        2 
   2  chr2_25568559     AKia    T    C        0      0        2 
   2  chr2_25568559     AOna    T    C        0      0        2 
   2  chr2_25568559     ASom    T    C        0      0        2 
   2  chr2_25568559     HCab    T    C      0.5      1        2 
   2  chr2_25568559     HPrz    T    C        0      0        2 
   2  chr2_25568559     ZBoe    T    C        0      0        2 
   2  chr2_25568559     ZGre    T    C        0      0        2 
   2  chr2_25568559     ZHar    T    C        0      0        2 
   2  chr2_25568559   Sample    T    C        0      0        2 
   2  chr2_25569513     AAsi    A    G        0      0        2 
   2  chr2_25569513     AKia    A    G        0      0        2 
   2  chr2_25569513     AOna    A    G        0      0        2 
   2  chr2_25569513     ASom    A    G        0      0        2 
   2  chr2_25569513     HCab    A    G        1      2        2 
   2  chr2_25569513     HPrz    A    G        1      2        2 
   2  chr2_25569513     ZBoe    A    G        0      0        2 
   2  chr2_25569513     ZGre    A    G        0      0        2 
   2  chr2_25569513     ZHar    A    G        0      0        2 
   2  chr2_25569513   Sample    A    G        1      2        2 
   2  chr2_25571417     AAsi    G    A        0      0        2 
   2  chr2_25571417     AKia    G    A        0      0        2 
   2  chr2_25571417     AOna    G    A        0      0        2 
   2  chr2_25571417     ASom    G    A        0      0        2 
   2  chr2_25571417     HCab    G    A        0      0        2 
   2  chr2_25571417     HPrz    G    A        0      0        2 
   2  chr2_25571417     ZBoe    G    A      0.5      1        2 
   2  chr2_25571417     ZGre    G    A        0      0        2 
   2  chr2_25571417     ZHar    G    A        0      0        2 
   2  chr2_25571417   Sample    G    A        0      0        2 
   2  chr2_25576209     AAsi    T    G        0      0        2 
   2  chr2_25576209     AKia    T    G        0      0        2 
   2  chr2_25576209     AOna    T    G        0      0        2 
   2  chr2_25576209     ASom    T    G        0      0        2 
   2  chr2_25576209     HCab    T    G        0      0        2 
   2  chr2_25576209     HPrz    T    G        0      0        2 
   2  chr2_25576209     ZBoe    T    G        0      0        2 
   2  chr2_25576209     ZGre    T    G        1      2        2 
   2  chr2_25576209     ZHar    T    G        0      0        2 
   2  chr2_25576209   Sample    T    G        0      0        2 
   2  chr2_25577597     AAsi    C    T        0      0        2 
   2  chr2_25577597     AKia    C    T        1      2        2 
   2  chr2_25577597     AOna    C    T        0      0        2 
   2  chr2_25577597     ASom    C    T        0      0        2 
   2  chr2_25577597     HCab    C    T        0      0        2 
   2  chr2_25577597     HPrz    C    T        0      0        2 
   2  chr2_25577597     ZBoe    C    T        0      0        2 
   2  chr2_25577597     ZGre    C    T        0      0        2 
   2  chr2_25577597     ZHar    C    T        0      0        2 
   2  chr2_25577597   Sample    C    T        0      0        2 
   2  chr2_25578187     AAsi    G    A        0      0        2 
   2  chr2_25578187     AKia    G    A        0      0        2 
   2  chr2_25578187     AOna    G    A        0      0        2 
   2  chr2_25578187     ASom    G    A        1      2        2 
   2  chr2_25578187     HCab    G    A        0      0        2 
   2  chr2_25578187     HPrz    G    A        0      0        2 
   2  chr2_25578187     ZBoe    G    A        0      0        2 
   2  chr2_25578187     ZGre    G    A        0      0        2 
   2  chr2_25578187     ZHar    G    A        0      0        2 
   2  chr2_25578187   Sample    G    A        0      0        2 
   2  chr2_25594926     AAsi    C    T        0      0        2 
   2  chr2_25594926     AKia    C    T        0      0        2 
   2  chr2_25594926     AOna    C    T        0      0        2 
   2  chr2_25594926     ASom    C    T        0      0        2 
   2  chr2_25594926     HCab    C    T        1      2        2 
   2  chr2_25594926     HPrz    C    T        1      2        2 
   2  chr2_25594926     ZBoe    C    T        0      0        2 
   2  chr2_25594926     ZGre    C    T        0      0        2 
   2  chr2_25594926     ZHar    C    T        0      0        2 
   2  chr2_25594926   Sample    C    T        1      2        2 
   2  chr2_25599463     AAsi    A    G        0      0        2 
   2  chr2_25599463     AKia    A    G        0      0        2 
   2  chr2_25599463     AOna    A    G        0      0        2 
   2  chr2_25599463     ASom    A    G        0      0        2 
   2  chr2_25599463     HCab    A    G        0      0        2 
   2  chr2_25599463     HPrz    A    G        0      0        2 
   2  chr2_25599463     ZBoe    A    G        0      0        2 
   2  chr2_25599463     ZGre    A    G        0      0        2 
   2  chr2_25599463     ZHar    A    G        1      2        2 
   2  chr2_25599463   Sample    A    G        0      0        2 
   2  chr2_25602050     AAsi    G    A        1      2        2 
   2  chr2_25602050     AKia    G    A        0      0        2 
   2  chr2_25602050     AOna    G    A        0      0        2 
   2  chr2_25602050     ASom    G    A        1      2        2 
   2  chr2_25602050     HCab    G    A        1      2        2 
   2  chr2_25602050     HPrz    G    A        1      2        2 
   2  chr2_25602050     ZBoe    G    A        0      0        2 
   2  chr2_25602050     ZGre    G    A        0      0        2 
   2  chr2_25602050     ZHar    G    A        0      0        2 
   2  chr2_25602050   Sample    G    A        1      2        2 
   2  chr2_25602947     AAsi    C    G        0      0        2 
   2  chr2_25602947     AKia    C    G        0      0        2 
   2  chr2_25602947     AOna    C    G        0      0        2 
   2  chr2_25602947     ASom    C    G        0      0        2 
   2  chr2_25602947     HCab    C    G        0      0        2 
   2  chr2_25602947     HPrz    C    G        0      0        2 
   2  chr2_25602947     ZBoe    C    G        0      0        2 
   2  chr2_25602947     ZGre    C    G      0.5      1        2 
   2  chr2_25602947     ZHar    C    G        0      0        2 
   2  chr2_25602947   Sample    C    G        0      0        2 
   2  chr2_25608848     AAsi    A    G        0      0        2 
   2  chr2_25608848     AKia    A    G        1      2        2 
   2  chr2_25608848     AOna    A    G        1      2        2 
   2  chr2_25608848     ASom    A    G        0      0        2 
   2  chr2_25608848     HCab    A    G        0      0        2 
   2  chr2_25608848     HPrz    A    G        0      0        2 
   2  chr2_25608848     ZBoe    A    G        1      2        2 
   2  chr2_25608848     ZGre    A    G        0      0        2 
   2  chr2_25608848     ZHar    A    G        1      2        2 
   2  chr2_25608848   Sample    A    G        0      0        2 
   2  chr2_25608955     AAsi    A    G        0      0        2 
   2  chr2_25608955     AKia    A    G        1      2        2 
   2  chr2_25608955     AOna    A    G        1      2        2 
   2  chr2_25608955     ASom    A    G        0      0        2 
   2  chr2_25608955     HCab    A    G        0      0        2 
   2  chr2_25608955     HPrz    A    G        0      0        2 
   2  chr2_25608955     ZBoe    A    G        1      2        2 
   2  chr2_25608955     ZGre    A    G        0      0        2 
   2  chr2_25608955     ZHar    A    G        1      2        2 
   2  chr2_25608955   Sample    A    G        0      0        2 
   2  chr2_25612100     AAsi    G    A        0      0        2 
   2  chr2_25612100     AKia    G    A        0      0        2 
   2  chr2_25612100     AOna    G    A        0      0        2 
   2  chr2_25612100     ASom    G    A        0      0        2 
   2  chr2_25612100     HCab    G    A        0      0        2 
   2  chr2_25612100     HPrz    G    A        0      0        2 
   2  chr2_25612100     ZBoe    G    A        1      2        2 
   2  chr2_25612100     ZGre    G    A        0      0        2 
   2  chr2_25612100     ZHar    G    A        1      2        2 
   2  chr2_25612100   Sample    G    A        0      0        2 
   2  chr2_25613031     AAsi    C    T        0      0        2 
   2  chr2_25613031     AKia    C    T        0      0        2 
   2  chr2_25613031     AOna    C    T        0      0        2 
   2  chr2_25613031     ASom    C    T        0      0        2 
   2  chr2_25613031     HCab    C    T        1      2        2 
   2  chr2_25613031     HPrz    C    T        1      2        2 
   2  chr2_25613031     ZBoe    C    T        0      0        2 
   2  chr2_25613031     ZGre    C    T        1      2        2 
   2  chr2_25613031     ZHar    C    T        0      0        2 
   2  chr2_25613031   Sample    C    T        1      2        2 
   2  chr2_25613608     AAsi    G    A        0      0        2 
   2  chr2_25613608     AKia    G    A        0      0        2 
   2  chr2_25613608     AOna    G    A        0      0        2 
   2  chr2_25613608     ASom    G    A        0      0        2 
   2  chr2_25613608     HCab    G    A        1      2        2 
   2  chr2_25613608     HPrz    G    A        1      2        2 
   2  chr2_25613608     ZBoe    G    A        0      0        2 
   2  chr2_25613608     ZGre    G    A        1      2        2 
   2  chr2_25613608     ZHar    G    A        0      0        2 
   2  chr2_25613608   Sample    G    A        1      2        2 
   2  chr2_25617394     AAsi    G    A        0      0        2 
   2  chr2_25617394     AKia    G    A        0      0        2 
   2  chr2_25617394     AOna    G    A        0      0        2 
   2  chr2_25617394     ASom    G    A        0      0        2 
   2  chr2_25617394     HCab    G    A        1      2        2 
   2  chr2_25617394     HPrz    G    A        1      2        2 
   2  chr2_25617394     ZBoe    G    A        0      0        2 
   2  chr2_25617394     ZGre    G    A        0      0        2 
   2  chr2_25617394     ZHar    G    A        0      0        2 
   2  chr2_25617394   Sample    G    A        1      2        2 
   2  chr2_25626479     AAsi    A    G        0      0        2 
   2  chr2_25626479     AKia    A    G        0      0        2 
   2  chr2_25626479     AOna    A    G        0      0        2 
   2  chr2_25626479     ASom    A    G        0      0        2 
   2  chr2_25626479     HCab    A    G        0      0        2 
   2  chr2_25626479     HPrz    A    G        0      0        2 
   2  chr2_25626479     ZBoe    A    G        0      0        2 
   2  chr2_25626479     ZGre    A    G        0      0        2 
   2  chr2_25626479     ZHar    A    G        1      2        2 
   2  chr2_25626479   Sample    A    G        0      0        2 
   2  chr2_25630271     AAsi    T    C        0      0        2 
   2  chr2_25630271     AKia    T    C        1      2        2 
   2  chr2_25630271     AOna    T    C        1      2        2 
   2  chr2_25630271     ASom    T    C        0      0        2 
   2  chr2_25630271     HCab    T    C        0      0        2 
   2  chr2_25630271     HPrz    T    C        0      0        2 
   2  chr2_25630271     ZBoe    T    C        0      0        2 
   2  chr2_25630271     ZGre    T    C        0      0        2 
   2  chr2_25630271     ZHar    T    C        0      0        2 
   2  chr2_25630271   Sample    T    C        0      0        2 
   2  chr2_25631323     AAsi    A    G        0      0        2 
   2  chr2_25631323     AKia    A    G        0      0        2 
   2  chr2_25631323     AOna    A    G      0.5      1        2 
   2  chr2_25631323     ASom    A    G        0      0        2 
   2  chr2_25631323     HCab    A    G        0      0        2 
   2  chr2_25631323     HPrz    A    G        0      0        2 
   2  chr2_25631323     ZBoe    A    G        0      0        2 
   2  chr2_25631323     ZGre    A    G        0      0        2 
   2  chr2_25631323     ZHar    A    G        0      0        2 
   2  chr2_25631323   Sample    A    G        0      0        2 
   2  chr2_25633647     AAsi    G    A        0      0        2 
   2  chr2_25633647     AKia    G    A        0      0        2 
   2  chr2_25633647     AOna    G    A        0      0        2 
   2  chr2_25633647     ASom    G    A        0      0        2 
   2  chr2_25633647     HCab    G    A        1      2        2 
   2  chr2_25633647     HPrz    G    A        1      2        2 
   2  chr2_25633647     ZBoe    G    A        0      0        2 
   2  chr2_25633647     ZGre    G    A        0      0        2 
   2  chr2_25633647     ZHar    G    A        0      0        2 
   2  chr2_25633647   Sample    G    A        1      2        2 
   2  chr2_25635004     AAsi    T    C        0      0        2 
   2  chr2_25635004     AKia    T    C      0.5      1        2 
   2  chr2_25635004     AOna    T    C        0      0        2 
   2  chr2_25635004     ASom    T    C        0      0        2 
   2  chr2_25635004     HCab    T    C        0      0        2 
   2  chr2_25635004     HPrz    T    C        0      0        2 
   2  chr2_25635004     ZBoe    T    C        0      0        2 
   2  chr2_25635004     ZGre    T    C        0      0        2 
   2  chr2_25635004     ZHar    T    C        0      0        2 
   2  chr2_25635004   Sample    T    C        0      0        2 
   2  chr2_25637679     AAsi    G    A        0      0        2 
   2  chr2_25637679     AKia    G    A        0      0        2 
   2  chr2_25637679     AOna    G    A        0      0        2 
   2  chr2_25637679     ASom    G    A        0      0        2 
   2  chr2_25637679     HCab    G    A        1      2        2 
   2  chr2_25637679     HPrz    G    A        0      0        2 
   2  chr2_25637679     ZBoe    G    A        0      0        2 
   2  chr2_25637679     ZGre    G    A        0      0        2 
   2  chr2_25637679     ZHar    G    A        0      0        2 
   2  chr2_25637679   Sample    G    A        0      0        2 
   2  chr2_25643357     AAsi    C    T        1      2        2 
   2  chr2_25643357     AKia    C    T        0      0        2 
   2  chr2_25643357     AOna    C    T        0      0        2 
   2  chr2_25643357     ASom    C    T        1      2        2 
   2  chr2_25643357     HCab    C    T        0      0        2 
   2  chr2_25643357     HPrz    C    T        0      0        2 
   2  chr2_25643357     ZBoe    C    T        0      0        2 
   2  chr2_25643357     ZGre    C    T        0      0        2 
   2  chr2_25643357     ZHar    C    T        0      0        2 
   2  chr2_25643357   Sample    C    T        0      0        2 
   2  chr2_25644756     AAsi    T    C        1      2        2 
   2  chr2_25644756     AKia    T    C        0      0        2 
   2  chr2_25644756     AOna    T    C        0      0        2 
   2  chr2_25644756     ASom    T    C        0      0        2 
   2  chr2_25644756     HCab    T    C        0      0        2 
   2  chr2_25644756     HPrz    T    C        0      0        2 
   2  chr2_25644756     ZBoe    T    C        0      0        2 
   2  chr2_25644756     ZGre    T    C        0      0        2 
   2  chr2_25644756     ZHar    T    C        0      0        2 
   2  chr2_25644756   Sample    T    C        0      0        2 
   2  chr2_25647729     AAsi    G    C        0      0        2 
   2  chr2_25647729     AKia    G    C        0      0        2 
   2  chr2_25647729     AOna    G    C        0      0        2 
   2  chr2_25647729     ASom    G    C        0      0        2 
   2  chr2_25647729     HCab    G    C        1      2        2 
   2  chr2_25647729     HPrz    G    C        1      2        2 
   2  chr2_25647729     ZBoe    G    C        0      0        2 
   2  chr2_25647729     ZGre    G    C        0      0        2 
   2  chr2_25647729     ZHar    G    C        0      0        2 
   2  chr2_25647729   Sample    G    C        1      2        2 
   2  chr2_25656956     AAsi    T    C        1      2        2 
   2  chr2_25656956     AKia    T    C        0      0        2 
   2  chr2_25656956     AOna    T    C        0      0        2 
   2  chr2_25656956     ASom    T    C        0      0        2 
   2  chr2_25656956     HCab    T    C        0      0        2 
   2  chr2_25656956     HPrz    T    C        0      0        2 
   2  chr2_25656956     ZBoe    T    C        0      0        2 
   2  chr2_25656956     ZGre    T    C        0      0        2 
   2  chr2_25656956     ZHar    T    C        0      0        2 
   2  chr2_25656956   Sample    T    C        0      0        2 
   2  chr2_25660517     AAsi    A    C        0      0        2 
   2  chr2_25660517     AKia    A    C        0      0        2 
   2  chr2_25660517     AOna    A    C        0      0        2 
   2  chr2_25660517     ASom    A    C        0      0        2 
   2  chr2_25660517     HCab    A    C        0      0        2 
   2  chr2_25660517     HPrz    A    C        0      0        2 
   2  chr2_25660517     ZBoe    A    C      0.5      1        2 
   2  chr2_25660517     ZGre    A    C        0      0        2 
   2  chr2_25660517     ZHar    A    C        0      0        2 
   2  chr2_25660517   Sample    A    C        0      0        2 
   2  chr2_25662107     AAsi    C    T        0      0        2 
   2  chr2_25662107     AKia    C    T        0      0        2 
   2  chr2_25662107     AOna    C    T        0      0        2 
   2  chr2_25662107     ASom    C    T        0      0        2 
   2  chr2_25662107     HCab    C    T        0      0        2 
   2  chr2_25662107     HPrz    C    T        0      0        2 
   2  chr2_25662107     ZBoe    C    T        0      0        2 
   2  chr2_25662107     ZGre    C    T      0.5      1        2 
   2  chr2_25662107     ZHar    C    T        0      0        2 
   2  chr2_25662107   Sample    C    T        0      0        2 
   2  chr2_25680742     AAsi    T    C        0      0        2 
   2  chr2_25680742     AKia    T    C        0      0        2 
   2  chr2_25680742     AOna    T    C      0.5      1        2 
   2  chr2_25680742     ASom    T    C        0      0        2 
   2  chr2_25680742     HCab    T    C        0      0        2 
   2  chr2_25680742     HPrz    T    C        0      0        2 
   2  chr2_25680742     ZBoe    T    C        0      0        2 
   2  chr2_25680742     ZGre    T    C        0      0        2 
   2  chr2_25680742     ZHar    T    C        0      0        2 
   2  chr2_25680742   Sample    T    C        0      0        2 
   2  chr2_25682779     AAsi    T    C        1      2        2 
   2  chr2_25682779     AKia    T    C        0      0        2 
   2  chr2_25682779     AOna    T    C        0      0        2 
   2  chr2_25682779     ASom    T    C        1      2        2 
   2  chr2_25682779     HCab    T    C        0      0        2 
   2  chr2_25682779     HPrz    T    C        0      0        2 
   2  chr2_25682779     ZBoe    T    C        0      0        2 
   2  chr2_25682779     ZGre    T    C        0      0        2 
   2  chr2_25682779     ZHar    T    C        0      0        2 
   2  chr2_25682779   Sample    T    C        0      0        2 
   2  chr2_25683475     AAsi    G    A        0      0        2 
   2  chr2_25683475     AKia    G    A        0      0        2 
   2  chr2_25683475     AOna    G    A        0      0        2 
   2  chr2_25683475     ASom    G    A        0      0        2 
   2  chr2_25683475     HCab    G    A        1      2        2 
   2  chr2_25683475     HPrz    G    A        1      2        2 
   2  chr2_25683475     ZBoe    G    A        0      0        2 
   2  chr2_25683475     ZGre    G    A        0      0        2 
   2  chr2_25683475     ZHar    G    A        0      0        2 
   2  chr2_25683475   Sample    G    A        1      2        2 
   2  chr2_25685299     AAsi    G    C        0      0        2 
   2  chr2_25685299     AKia    G    C        0      0        2 
   2  chr2_25685299     AOna    G    C        0      0        2 
   2  chr2_25685299     ASom    G    C        0      0        2 
   2  chr2_25685299     HCab    G    C        0      0        2 
   2  chr2_25685299     HPrz    G    C      0.5      1        2 
   2  chr2_25685299     ZBoe    G    C        0      0        2 
   2  chr2_25685299     ZGre    G    C        0      0        2 
   2  chr2_25685299     ZHar    G    C        0      0        2 
   2  chr2_25685299   Sample    G    C        0      0        2 
   2  chr2_25689238     AAsi    A    G        0      0        2 
   2  chr2_25689238     AKia    A    G        0      0        2 
   2  chr2_25689238     AOna    A    G        0      0        2 
   2  chr2_25689238     ASom    A    G        0      0        2 
   2  chr2_25689238     HCab    A    G        1      2        2 
   2  chr2_25689238     HPrz    A    G      0.5      1        2 
   2  chr2_25689238     ZBoe    A    G        0      0        2 
   2  chr2_25689238     ZGre    A    G        0      0        2 
   2  chr2_25689238     ZHar    A    G        0      0        2 
   2  chr2_25689238   Sample    A    G        1      2        2 
   2  chr2_25693650     AAsi    A    G        0      0        2 
   2  chr2_25693650     AKia    A    G        0      0        2 
   2  chr2_25693650     AOna    A    G        1      2        2 
   2  chr2_25693650     ASom    A    G        0      0        2 
   2  chr2_25693650     HCab    A    G        0      0        2 
   2  chr2_25693650     HPrz    A    G        0      0        2 
   2  chr2_25693650     ZBoe    A    G        0      0        2 
   2  chr2_25693650     ZGre    A    G        0      0        2 
   2  chr2_25693650     ZHar    A    G        0      0        2 
   2  chr2_25693650   Sample    A    G        0      0        2 
   2  chr2_25694666     AAsi    A    G        0      0        2 
   2  chr2_25694666     AKia    A    G        0      0        2 
   2  chr2_25694666     AOna    A    G        0      0        2 
   2  chr2_25694666     ASom    A    G        0      0        2 
   2  chr2_25694666     HCab    A    G        0      0        2 
   2  chr2_25694666     HPrz    A    G      0.5      1        2 
   2  chr2_25694666     ZBoe    A    G        0      0        2 
   2  chr2_25694666     ZGre    A    G        0      0        2 
   2  chr2_25694666     ZHar    A    G        0      0        2 
   2  chr2_25694666   Sample    A    G        0      0        2 
   2  chr2_25697333     AAsi    A    G        0      0        2 
   2  chr2_25697333     AKia    A    G        0      0        2 
   2  chr2_25697333     AOna    A    G        0      0        2 
   2  chr2_25697333     ASom    A    G        1      2        2 
   2  chr2_25697333     HCab    A    G        0      0        2 
   2  chr2_25697333     HPrz    A    G        0      0        2 
   2  chr2_25697333     ZBoe    A    G        0      0        2 
   2  chr2_25697333     ZGre    A    G        1      2        2 
   2  chr2_25697333     ZHar    A    G        0      0        2 
   2  chr2_25697333   Sample    A    G        0      0        2 
   2  chr2_25697834     AAsi    C    T        0      0        2 
   2  chr2_25697834     AKia    C    T        0      0        2 
   2  chr2_25697834     AOna    C    T        0      0        2 
   2  chr2_25697834     ASom    C    T        0      0        2 
   2  chr2_25697834     HCab    C    T        1      2        2 
   2  chr2_25697834     HPrz    C    T        1      2        2 
   2  chr2_25697834     ZBoe    C    T        0      0        2 
   2  chr2_25697834     ZGre    C    T        0      0        2 
   2  chr2_25697834     ZHar    C    T        0      0        2 
   2  chr2_25697834   Sample    C    T        1      2        2 
   2  chr2_25700568     AAsi    A    G        0      0        2 
   2  chr2_25700568     AKia    A    G        0      0        2 
   2  chr2_25700568     AOna    A    G        0      0        2 
   2  chr2_25700568     ASom    A    G        0      0        2 
   2  chr2_25700568     HCab    A    G        1      2        2 
   2  chr2_25700568     HPrz    A    G        1      2        2 
   2  chr2_25700568     ZBoe    A    G        0      0        2 
   2  chr2_25700568     ZGre    A    G        0      0        2 
   2  chr2_25700568     ZHar    A    G      0.5      1        2 
   2  chr2_25700568   Sample    A    G        1      2        2 
   2  chr2_25701275     AAsi    A    C        0      0        2 
   2  chr2_25701275     AKia    A    C        0      0        2 
   2  chr2_25701275     AOna    A    C        0      0        2 
   2  chr2_25701275     ASom    A    C        1      2        2 
   2  chr2_25701275     HCab    A    C        0      0        2 
   2  chr2_25701275     HPrz    A    C        0      0        2 
   2  chr2_25701275     ZBoe    A    C        0      0        2 
   2  chr2_25701275     ZGre    A    C        0      0        2 
   2  chr2_25701275     ZHar    A    C        0      0        2 
   2  chr2_25701275   Sample    A    C        0      0        2 
   2  chr2_25705883     AAsi    T    C        0      0        2 
   2  chr2_25705883     AKia    T    C        0      0        2 
   2  chr2_25705883     AOna    T    C        0      0        2 
   2  chr2_25705883     ASom    T    C        1      2        2 
   2  chr2_25705883     HCab    T    C        0      0        2 
   2  chr2_25705883     HPrz    T    C        0      0        2 
   2  chr2_25705883     ZBoe    T    C        0      0        2 
   2  chr2_25705883     ZGre    T    C        0      0        2 
   2  chr2_25705883     ZHar    T    C        0      0        2 
   2  chr2_25705883   Sample    T    C        0      0        2 
   2  chr2_25713261     AAsi    T    G        0      0        2 
   2  chr2_25713261     AKia    T    G        0      0        2 
   2  chr2_25713261     AOna    T    G        0      0        2 
   2  chr2_25713261     ASom    T    G        0      0        2 
   2  chr2_25713261     HCab    T    G        1      2        2 
   2  chr2_25713261     HPrz    T    G        1      2        2 
   2  chr2_25713261     ZBoe    T    G        0      0        2 
   2  chr2_25713261     ZGre    T    G        0      0        2 
   2  chr2_25713261     ZHar    T    G        0      0        2 
   2  chr2_25713261   Sample    T    G        1      2        2 
   2  chr2_25719672     AAsi    A    G        0      0        2 
   2  chr2_25719672     AKia    A    G        1      2        2 
   2  chr2_25719672     AOna    A    G        0      0        2 
   2  chr2_25719672     ASom    A    G        0      0        2 
   2  chr2_25719672     HCab    A    G        0      0        2 
   2  chr2_25719672     HPrz    A    G        0      0        2 
   2  chr2_25719672     ZBoe    A    G        0      0        2 
   2  chr2_25719672     ZGre    A    G        0      0        2 
   2  chr2_25719672     ZHar    A    G        0      0        2 
   2  chr2_25719672   Sample    A    G        0      0        2 
   2  chr2_25722053     AAsi    T    C        0      0        2 
   2  chr2_25722053     AKia    T    C        0      0        2 
   2  chr2_25722053     AOna    T    C        0      0        2 
   2  chr2_25722053     ASom    T    C        0      0        2 
   2  chr2_25722053     HCab    T    C        1      2        2 
   2  chr2_25722053     HPrz    T    C        1      2        2 
   2  chr2_25722053     ZBoe    T    C        0      0        2 
   2  chr2_25722053     ZGre    T    C        0      0        2 
   2  chr2_25722053     ZHar    T    C        0      0        2 
   2  chr2_25722053   Sample    T    C        1      2        2 
   2  chr2_25723944     AAsi    T    C        0      0        2 
   2  chr2_25723944     AKia    T    C        0      0        2 
   2  chr2_25723944     AOna    T    C        0      0        2 
   2  chr2_25723944     ASom    T    C        0      0        2 
   2  chr2_25723944     HCab    T    C        0      0        2 
   2  chr2_25723944     HPrz    T    C        0      0        2 
   2  chr2_25723944     ZBoe    T    C        1      2        2 
   2  chr2_25723944     ZGre    T    C        0      0        2 
   2  chr2_25723944     ZHar    T    C        0      0        2 
   2  chr2_25723944   Sample    T    C        0      0        2 
   2  chr2_25725591     AAsi    G    A        0      0        2 
   2  chr2_25725591     AKia    G    A        0      0        2 
   2  chr2_25725591     AOna    G    A        0      0        2 
   2  chr2_25725591     ASom    G    A        0      0        2 
   2  chr2_25725591     HCab    G    A      0.5      1        2 
   2  chr2_25725591     HPrz    G    A        0      0        2 
   2  chr2_25725591     ZBoe    G    A        0      0        2 
   2  chr2_25725591     ZGre    G    A        0      0        2 
   2  chr2_25725591     ZHar    G    A        0      0        2 
   2  chr2_25725591   Sample    G    A        0      0        2 
   2  chr2_25726467     AAsi    C    T        0      0        2 
   2  chr2_25726467     AKia    C    T        0      0        2 
   2  chr2_25726467     AOna    C    T        0      0        2 
   2  chr2_25726467     ASom    C    T        0      0        2 
   2  chr2_25726467     HCab    C    T        0      0        2 
   2  chr2_25726467     HPrz    C    T        0      0        2 
   2  chr2_25726467     ZBoe    C    T        0      0        2 
   2  chr2_25726467     ZGre    C    T        0      0        2 
   2  chr2_25726467     ZHar    C    T        1      2        2 
   2  chr2_25726467   Sample    C    T        0      0        2 
   2  chr2_25726470     AAsi    G    T        0      0        2 
   2  chr2_25726470     AKia    G    T        0      0        2 
   2  chr2_25726470     AOna    G    T        0      0        2 
   2  chr2_25726470     ASom    G    T        0      0        2 
   2  chr2_25726470     HCab    G    T        0      0        2 
   2  chr2_25726470     HPrz    G    T        0      0        2 
   2  chr2_25726470     ZBoe    G    T      0.5      1        2 
   2  chr2_25726470     ZGre    G    T        0      0        2 
   2  chr2_25726470     ZHar    G    T        0      0        2 
   2  chr2_25726470   Sample    G    T        0      0        2 
   2  chr2_25729263     AAsi    C    T      0.5      1        2 
   2  chr2_25729263     AKia    C    T        0      0        2 
   2  chr2_25729263     AOna    C    T        0      0        2 
   2  chr2_25729263     ASom    C    T        0      0        2 
   2  chr2_25729263     HCab    C    T        0      0        2 
   2  chr2_25729263     HPrz    C    T        0      0        2 
   2  chr2_25729263     ZBoe    C    T        0      0        2 
   2  chr2_25729263     ZGre    C    T        0      0        2 
   2  chr2_25729263     ZHar    C    T        0      0        2 
   2  chr2_25729263   Sample    C    T        0      0        2 
   2  chr2_25735276     AAsi    T    C        1      2        2 
   2  chr2_25735276     AKia    T    C        1      2        2 
   2  chr2_25735276     AOna    T    C        1      2        2 
   2  chr2_25735276     ASom    T    C        1      2        2 
   2  chr2_25735276     HCab    T    C        0      0        2 
   2  chr2_25735276     HPrz    T    C        0      0        2 
   2  chr2_25735276     ZBoe    T    C        0      0        2 
   2  chr2_25735276     ZGre    T    C        0      0        2 
   2  chr2_25735276     ZHar    T    C        0      0        2 
   2  chr2_25735276   Sample    T    C        0      0        2 
   2  chr2_25736430     AAsi    A    G        0      0        2 
   2  chr2_25736430     AKia    A    G        0      0        2 
   2  chr2_25736430     AOna    A    G        0      0        2 
   2  chr2_25736430     ASom    A    G        0      0        2 
   2  chr2_25736430     HCab    A    G      0.5      1        2 
   2  chr2_25736430     HPrz    A    G        0      0        2 
   2  chr2_25736430     ZBoe    A    G        0      0        2 
   2  chr2_25736430     ZGre    A    G        0      0        2 
   2  chr2_25736430     ZHar    A    G        0      0        2 
   2  chr2_25736430   Sample    A    G        1      2        2 
   2  chr2_25743212     AAsi    A    G        0      0        2 
   2  chr2_25743212     AKia    A    G        0      0        2 
   2  chr2_25743212     AOna    A    G        0      0        2 
   2  chr2_25743212     ASom    A    G        0      0        2 
   2  chr2_25743212     HCab    A    G        0      0        2 
   2  chr2_25743212     HPrz    A    G        0      0        2 
   2  chr2_25743212     ZBoe    A    G      0.5      1        2 
   2  chr2_25743212     ZGre    A    G        0      0        2 
   2  chr2_25743212     ZHar    A    G        0      0        2 
   2  chr2_25743212   Sample    A    G        0      0        2 
   2  chr2_25749210     AAsi    C    G        0      0        2 
   2  chr2_25749210     AKia    C    G        0      0        2 
   2  chr2_25749210     AOna    C    G        0      0        2 
   2  chr2_25749210     ASom    C    G        0      0        2 
   2  chr2_25749210     HCab    C    G        0      0        2 
   2  chr2_25749210     HPrz    C    G      0.5      1        2 
   2  chr2_25749210     ZBoe    C    G        0      0        2 
   2  chr2_25749210     ZGre    C    G        0      0        2 
   2  chr2_25749210     ZHar    C    G        0      0        2 
   2  chr2_25749210   Sample    C    G        0      0        2 
   2  chr2_25755494     AAsi    A    C        0      0        2 
   2  chr2_25755494     AKia    A    C        0      0        2 
   2  chr2_25755494     AOna    A    C        0      0        2 
   2  chr2_25755494     ASom    A    C        0      0        2 
   2  chr2_25755494     HCab    A    C      0.5      1        2 
   2  chr2_25755494     HPrz    A    C        0      0        2 
   2  chr2_25755494     ZBoe    A    C        0      0        2 
   2  chr2_25755494     ZGre    A    C        0      0        2 
   2  chr2_25755494     ZHar    A    C        0      0        2 
   2  chr2_25755494   Sample    A    C        0      0        2 
   2  chr2_25756364     AAsi    A    G        1      2        2 
   2  chr2_25756364     AKia    A    G        0      0        2 
   2  chr2_25756364     AOna    A    G        0      0        2 
   2  chr2_25756364     ASom    A    G        1      2        2 
   2  chr2_25756364     HCab    A    G        0      0        2 
   2  chr2_25756364     HPrz    A    G        0      0        2 
   2  chr2_25756364     ZBoe    A    G        0      0        2 
   2  chr2_25756364     ZGre    A    G        0      0        2 
   2  chr2_25756364     ZHar    A    G        0      0        2 
   2  chr2_25756364   Sample    A    G        0      0        2 
   2  chr2_25756382     AAsi    C    T        0      0        2 
   2  chr2_25756382     AKia    C    T        0      0        2 
   2  chr2_25756382     AOna    C    T        0      0        2 
   2  chr2_25756382     ASom    C    T        0      0        2 
   2  chr2_25756382     HCab    C    T        1      2        2 
   2  chr2_25756382     HPrz    C    T        1      2        2 
   2  chr2_25756382     ZBoe    C    T        0      0        2 
   2  chr2_25756382     ZGre    C    T        0      0        2 
   2  chr2_25756382     ZHar    C    T        0      0        2 
   2  chr2_25756382   Sample    C    T        1      2        2 
   2  chr2_25760275     AAsi    C    G        0      0        2 
   2  chr2_25760275     AKia    C    G        0      0        2 
   2  chr2_25760275     AOna    C    G        0      0        2 
   2  chr2_25760275     ASom    C    G        0      0        2 
   2  chr2_25760275     HCab    C    G        0      0        2 
   2  chr2_25760275     HPrz    C    G      0.5      1        2 
   2  chr2_25760275     ZBoe    C    G        0      0        2 
   2  chr2_25760275     ZGre    C    G        0      0        2 
   2  chr2_25760275     ZHar    C    G        0      0        2 
   2  chr2_25760275   Sample    C    G        0      0        2 
   2  chr2_25762815     AAsi    C    G        0      0        2 
   2  chr2_25762815     AKia    C    G        0      0        2 
   2  chr2_25762815     AOna    C    G      0.5      1        2 
   2  chr2_25762815     ASom    C    G        0      0        2 
   2  chr2_25762815     HCab    C    G        0      0        2 
   2  chr2_25762815     HPrz    C    G        0      0        2 
   2  chr2_25762815     ZBoe    C    G        0      0        2 
   2  chr2_25762815     ZGre    C    G        0      0        2 
   2  chr2_25762815     ZHar    C    G        0      0        2 
   2  chr2_25762815   Sample    C    G        0      0        2 
   2  chr2_25767424     AAsi    A    C        0      0        2 
   2  chr2_25767424     AKia    A    C        0      0        2 
   2  chr2_25767424     AOna    A    C        1      2        2 
   2  chr2_25767424     ASom    A    C        0      0        2 
   2  chr2_25767424     HCab    A    C        0      0        2 
   2  chr2_25767424     HPrz    A    C        0      0        2 
   2  chr2_25767424     ZBoe    A    C        0      0        2 
   2  chr2_25767424     ZGre    A    C        0      0        2 
   2  chr2_25767424     ZHar    A    C        0      0        2 
   2  chr2_25767424   Sample    A    C        0      0        2 
   2  chr2_25770458     AAsi    T    C        0      0        2 
   2  chr2_25770458     AKia    T    C        0      0        2 
   2  chr2_25770458     AOna    T    C        0      0        2 
   2  chr2_25770458     ASom    T    C        0      0        2 
   2  chr2_25770458     HCab    T    C      0.5      1        2 
   2  chr2_25770458     HPrz    T    C      0.5      1        2 
   2  chr2_25770458     ZBoe    T    C        0      0        2 
   2  chr2_25770458     ZGre    T    C        0      0        2 
   2  chr2_25770458     ZHar    T    C        0      0        2 
   2  chr2_25770458   Sample    T    C        1      2        2 
   2  chr2_25771020     AAsi    G    T        0      0        2 
   2  chr2_25771020     AKia    G    T        0      0        2 
   2  chr2_25771020     AOna    G    T        0      0        2 
   2  chr2_25771020     ASom    G    T        0      0        2 
   2  chr2_25771020     HCab    G    T        1      2        2 
   2  chr2_25771020     HPrz    G    T        1      2        2 
   2  chr2_25771020     ZBoe    G    T        0      0        2 
   2  chr2_25771020     ZGre    G    T        0      0        2 
   2  chr2_25771020     ZHar    G    T        0      0        2 
   2  chr2_25771020   Sample    G    T        1      2        2 
   2  chr2_25771869     AAsi    A    G        0      0        2 
   2  chr2_25771869     AKia    A    G        0      0        2 
   2  chr2_25771869     AOna    A    G        0      0        2 
   2  chr2_25771869     ASom    A    G        0      0        2 
   2  chr2_25771869     HCab    A    G        0      0        2 
   2  chr2_25771869     HPrz    A    G        0      0        2 
   2  chr2_25771869     ZBoe    A    G        0      0        2 
   2  chr2_25771869     ZGre    A    G        0      0        2 
   2  chr2_25771869     ZHar    A    G      0.5      1        2 
   2  chr2_25771869   Sample    A    G        0      0        2 
   2  chr2_25772134     AAsi    C    T        0      0        2 
   2  chr2_25772134     AKia    C    T        0      0        2 
   2  chr2_25772134     AOna    C    T        0      0        2 
   2  chr2_25772134     ASom    C    T        0      0        2 
   2  chr2_25772134     HCab    C    T        1      2        2 
   2  chr2_25772134     HPrz    C    T        1      2        2 
   2  chr2_25772134     ZBoe    C    T        0      0        2 
   2  chr2_25772134     ZGre    C    T        0      0        2 
   2  chr2_25772134     ZHar    C    T        0      0        2 
   2  chr2_25772134   Sample    C    T        1      2        2 
   2  chr2_25772687     AAsi    T    C        0      0        2 
   2  chr2_25772687     AKia    T    C        0      0        2 
   2  chr2_25772687     AOna    T    C        0      0        2 
   2  chr2_25772687     ASom    T    C        0      0        2 
   2  chr2_25772687     HCab    T    C      0.5      1        2 
   2  chr2_25772687     HPrz    T    C        0      0        2 
   2  chr2_25772687     ZBoe    T    C        0      0        2 
   2  chr2_25772687     ZGre    T    C        0      0        2 
   2  chr2_25772687     ZHar    T    C        0      0        2 
   2  chr2_25772687   Sample    T    C        0      0        2 
   2  chr2_25773099     AAsi    T    C      0.5      1        2 
   2  chr2_25773099     AKia    T    C        0      0        2 
   2  chr2_25773099     AOna    T    C        0      0        2 
   2  chr2_25773099     ASom    T    C        0      0        2 
   2  chr2_25773099     HCab    T    C        0      0        2 
   2  chr2_25773099     HPrz    T    C        0      0        2 
   2  chr2_25773099     ZBoe    T    C        0      0        2 
   2  chr2_25773099     ZGre    T    C        0      0        2 
   2  chr2_25773099     ZHar    T    C        0      0        2 
   2  chr2_25773099   Sample    T    C        0      0        2 
   2  chr2_25773276     AAsi    G    T        0      0        2 
   2  chr2_25773276     AKia    G    T      0.5      1        2 
   2  chr2_25773276     AOna    G    T        0      0        2 
   2  chr2_25773276     ASom    G    T        0      0        2 
   2  chr2_25773276     HCab    G    T        0      0        2 
   2  chr2_25773276     HPrz    G    T        0      0        2 
   2  chr2_25773276     ZBoe    G    T        0      0        2 
   2  chr2_25773276     ZGre    G    T        0      0        2 
   2  chr2_25773276     ZHar    G    T        0      0        2 
   2  chr2_25773276   Sample    G    T        0      0        2 
   2  chr2_25773571     AAsi    T    C        0      0        2 
   2  chr2_25773571     AKia    T    C        0      0        2 
   2  chr2_25773571     AOna    T    C        0      0        2 
   2  chr2_25773571     ASom    T    C        0      0        2 
   2  chr2_25773571     HCab    T    C        1      2        2 
   2  chr2_25773571     HPrz    T    C        1      2        2 
   2  chr2_25773571     ZBoe    T    C        0      0        2 
   2  chr2_25773571     ZGre    T    C        0      0        2 
   2  chr2_25773571     ZHar    T    C        0      0        2 
   2  chr2_25773571   Sample    T    C        1      2        2 
   2  chr2_25773625     AAsi    T    C        0      0        2 
   2  chr2_25773625     AKia    T    C        0      0        2 
   2  chr2_25773625     AOna    T    C        0      0        2 
   2  chr2_25773625     ASom    T    C        0      0        2 
   2  chr2_25773625     HCab    T    C        0      0        2 
   2  chr2_25773625     HPrz    T    C        0      0        2 
   2  chr2_25773625     ZBoe    T    C        1      2        2 
   2  chr2_25773625     ZGre    T    C        0      0        2 
   2  chr2_25773625     ZHar    T    C        0      0        2 
   2  chr2_25773625   Sample    T    C        0      0        2 
   2  chr2_25774951     AAsi    A    G        0      0        2 
   2  chr2_25774951     AKia    A    G        0      0        2 
   2  chr2_25774951     AOna    A    G        0      0        2 
   2  chr2_25774951     ASom    A    G        0      0        2 
   2  chr2_25774951     HCab    A    G        0      0        2 
   2  chr2_25774951     HPrz    A    G        0      0        2 
   2  chr2_25774951     ZBoe    A    G        0      0        2 
   2  chr2_25774951     ZGre    A    G        0      0        2 
   2  chr2_25774951     ZHar    A    G        1      2        2 
   2  chr2_25774951   Sample    A    G        0      0        2 
   2  chr2_25782990     AAsi    C    A        0      0        2 
   2  chr2_25782990     AKia    C    A        0      0        2 
   2  chr2_25782990     AOna    C    A        0      0        2 
   2  chr2_25782990     ASom    C    A        0      0        2 
   2  chr2_25782990     HCab    C    A        0      0        2 
   2  chr2_25782990     HPrz    C    A        0      0        2 
   2  chr2_25782990     ZBoe    C    A      0.5      1        2 
   2  chr2_25782990     ZGre    C    A        0      0        2 
   2  chr2_25782990     ZHar    C    A        0      0        2 
   2  chr2_25782990   Sample    C    A        0      0        2 
   2  chr2_25793034     AAsi    T    C        0      0        2 
   2  chr2_25793034     AKia    T    C        0      0        2 
   2  chr2_25793034     AOna    T    C        0      0        2 
   2  chr2_25793034     ASom    T    C        0      0        2 
   2  chr2_25793034     HCab    T    C        1      2        2 
   2  chr2_25793034     HPrz    T    C        1      2        2 
   2  chr2_25793034     ZBoe    T    C        0      0        2 
   2  chr2_25793034     ZGre    T    C        0      0        2 
   2  chr2_25793034     ZHar    T    C        0      0        2 
   2  chr2_25793034   Sample    T    C        1      2        2 
   2  chr2_25794353     AAsi    G    A        0      0        2 
   2  chr2_25794353     AKia    G    A        0      0        2 
   2  chr2_25794353     AOna    G    A        0      0        2 
   2  chr2_25794353     ASom    G    A        0      0        2 
   2  chr2_25794353     HCab    G    A        0      0        2 
   2  chr2_25794353     HPrz    G    A        0      0        2 
   2  chr2_25794353     ZBoe    G    A        0      0        2 
   2  chr2_25794353     ZGre    G    A        0      0        2 
   2  chr2_25794353     ZHar    G    A      0.5      1        2 
   2  chr2_25794353   Sample    G    A        0      0        2 
   2  chr2_25797234     AAsi    G    A        0      0        2 
   2  chr2_25797234     AKia    G    A        0      0        2 
   2  chr2_25797234     AOna    G    A        0      0        2 
   2  chr2_25797234     ASom    G    A        0      0        2 
   2  chr2_25797234     HCab    G    A        1      2        2 
   2  chr2_25797234     HPrz    G    A        1      2        2 
   2  chr2_25797234     ZBoe    G    A        0      0        2 
   2  chr2_25797234     ZGre    G    A        0      0        2 
   2  chr2_25797234     ZHar    G    A        0      0        2 
   2  chr2_25797234   Sample    G    A        1      2        2 
   2  chr2_25798878     AAsi    T    G        0      0        2 
   2  chr2_25798878     AKia    T    G        0      0        2 
   2  chr2_25798878     AOna    T    G        0      0        2 
   2  chr2_25798878     ASom    T    G        0      0        2 
   2  chr2_25798878     HCab    T    G        1      2        2 
   2  chr2_25798878     HPrz    T    G        1      2        2 
   2  chr2_25798878     ZBoe    T    G        0      0        2 
   2  chr2_25798878     ZGre    T    G        0      0        2 
   2  chr2_25798878     ZHar    T    G        0      0        2 
   2  chr2_25798878   Sample    T    G        1      2        2 
   2  chr2_25805811     AAsi    T    C        1      2        2 
   2  chr2_25805811     AKia    T    C        0      0        2 
   2  chr2_25805811     AOna    T    C        0      0        2 
   2  chr2_25805811     ASom    T    C        1      2        2 
   2  chr2_25805811     HCab    T    C        0      0        2 
   2  chr2_25805811     HPrz    T    C        0      0        2 
   2  chr2_25805811     ZBoe    T    C        0      0        2 
   2  chr2_25805811     ZGre    T    C        0      0        2 
   2  chr2_25805811     ZHar    T    C        0      0        2 
   2  chr2_25805811   Sample    T    C        0      0        2 
   2  chr2_25807370     AAsi    C    G        1      2        2 
   2  chr2_25807370     AKia    C    G        0      0        2 
   2  chr2_25807370     AOna    C    G        0      0        2 
   2  chr2_25807370     ASom    C    G        1      2        2 
   2  chr2_25807370     HCab    C    G        0      0        2 
   2  chr2_25807370     HPrz    C    G        0      0        2 
   2  chr2_25807370     ZBoe    C    G        0      0        2 
   2  chr2_25807370     ZGre    C    G        0      0        2 
   2  chr2_25807370     ZHar    C    G        0      0        2 
   2  chr2_25807370   Sample    C    G        0      0        2 
   2  chr2_25807894     AAsi    C    T        0      0        2 
   2  chr2_25807894     AKia    C    T        0      0        2 
   2  chr2_25807894     AOna    C    T        0      0        2 
   2  chr2_25807894     ASom    C    T        0      0        2 
   2  chr2_25807894     HCab    C    T        1      2        2 
   2  chr2_25807894     HPrz    C    T        1      2        2 
   2  chr2_25807894     ZBoe    C    T        0      0        2 
   2  chr2_25807894     ZGre    C    T        0      0        2 
   2  chr2_25807894     ZHar    C    T        0      0        2 
   2  chr2_25807894   Sample    C    T        1      2        2 
   2  chr2_25815249     AAsi    C    T        0      0        2 
   2  chr2_25815249     AKia    C    T        0      0        2 
   2  chr2_25815249     AOna    C    T        0      0        2 
   2  chr2_25815249     ASom    C    T        0      0        2 
   2  chr2_25815249     HCab    C    T        0      0        2 
   2  chr2_25815249     HPrz    C    T        0      0        2 
   2  chr2_25815249     ZBoe    C    T        1      2        2 
   2  chr2_25815249     ZGre    C    T        0      0        2 
   2  chr2_25815249     ZHar    C    T        0      0        2 
   2  chr2_25815249   Sample    C    T        0      0        2 
   2  chr2_25818942     AAsi    A    G        0      0        2 
   2  chr2_25818942     AKia    A    G        0      0        2 
   2  chr2_25818942     AOna    A    G        0      0        2 
   2  chr2_25818942     ASom    A    G        0      0        2 
   2  chr2_25818942     HCab    A    G        0      0        2 
   2  chr2_25818942     HPrz    A    G        0      0        2 
   2  chr2_25818942     ZBoe    A    G        0      0        2 
   2  chr2_25818942     ZGre    A    G        0      0        2 
   2  chr2_25818942     ZHar    A    G        1      2        2 
   2  chr2_25818942   Sample    A    G        0      0        2 
   2  chr2_25829338     AAsi    T    C        0      0        2 
   2  chr2_25829338     AKia    T    C        0      0        2 
   2  chr2_25829338     AOna    T    C        0      0        2 
   2  chr2_25829338     ASom    T    C        0      0        2 
   2  chr2_25829338     HCab    T    C        0      0        2 
   2  chr2_25829338     HPrz    T    C      0.5      1        2 
   2  chr2_25829338     ZBoe    T    C        0      0        2 
   2  chr2_25829338     ZGre    T    C        0      0        2 
   2  chr2_25829338     ZHar    T    C        0      0        2 
   2  chr2_25829338   Sample    T    C        1      2        2 
   2  chr2_25830408     AAsi    C    T        0      0        2 
   2  chr2_25830408     AKia    C    T        0      0        2 
   2  chr2_25830408     AOna    C    T        0      0        2 
   2  chr2_25830408     ASom    C    T        0      0        2 
   2  chr2_25830408     HCab    C    T        0      0        2 
   2  chr2_25830408     HPrz    C    T        0      0        2 
   2  chr2_25830408     ZBoe    C    T      0.5      1        2 
   2  chr2_25830408     ZGre    C    T        0      0        2 
   2  chr2_25830408     ZHar    C    T        0      0        2 
   2  chr2_25830408   Sample    C    T        0      0        2 
   2  chr2_25831792     AAsi    T    C      0.5      1        2 
   2  chr2_25831792     AKia    T    C        0      0        2 
   2  chr2_25831792     AOna    T    C        0      0        2 
   2  chr2_25831792     ASom    T    C        0      0        2 
   2  chr2_25831792     HCab    T    C        0      0        2 
   2  chr2_25831792     HPrz    T    C        0      0        2 
   2  chr2_25831792     ZBoe    T    C        0      0        2 
   2  chr2_25831792     ZGre    T    C        0      0        2 
   2  chr2_25831792     ZHar    T    C        0      0        2 
   2  chr2_25831792   Sample    T    C        1      2        2 
   2  chr2_25832638     AAsi    C    T        0      0        2 
   2  chr2_25832638     AKia    C    T        0      0        2 
   2  chr2_25832638     AOna    C    T        0      0        2 
   2  chr2_25832638     ASom    C    T        0      0        2 
   2  chr2_25832638     HCab    C    T        1      2        2 
   2  chr2_25832638     HPrz    C    T        1      2        2 
   2  chr2_25832638     ZBoe    C    T        0      0        2 
   2  chr2_25832638     ZGre    C    T        0      0        2 
   2  chr2_25832638     ZHar    C    T        0      0        2 
   2  chr2_25832638   Sample    C    T        1      2        2 
   2  chr2_25832716     AAsi    T    C        0      0        2 
   2  chr2_25832716     AKia    T    C        0      0        2 
   2  chr2_25832716     AOna    T    C        0      0        2 
   2  chr2_25832716     ASom    T    C        0      0        2 
   2  chr2_25832716     HCab    T    C        0      0        2 
   2  chr2_25832716     HPrz    T    C        0      0        2 
   2  chr2_25832716     ZBoe    T    C        1      2        2 
   2  chr2_25832716     ZGre    T    C        0      0        2 
   2  chr2_25832716     ZHar    T    C        0      0        2 
   2  chr2_25832716   Sample    T    C        0      0        2 
   2  chr2_25837162     AAsi    C    G        0      0        2 
   2  chr2_25837162     AKia    C    G        0      0        2 
   2  chr2_25837162     AOna    C    G        0      0        2 
   2  chr2_25837162     ASom    C    G        0      0        2 
   2  chr2_25837162     HCab    C    G      0.5      1        2 
   2  chr2_25837162     HPrz    C    G        1      2        2 
   2  chr2_25837162     ZBoe    C    G        0      0        2 
   2  chr2_25837162     ZGre    C    G        0      0        2 
   2  chr2_25837162     ZHar    C    G        0      0        2 
   2  chr2_25837162   Sample    C    G        0      0        2 
   2  chr2_25837755     AAsi    C    A        0      0        2 
   2  chr2_25837755     AKia    C    A        0      0        2 
   2  chr2_25837755     AOna    C    A        0      0        2 
   2  chr2_25837755     ASom    C    A        0      0        2 
   2  chr2_25837755     HCab    C    A        0      0        2 
   2  chr2_25837755     HPrz    C    A        0      0        2 
   2  chr2_25837755     ZBoe    C    A        0      0        2 
   2  chr2_25837755     ZGre    C    A        1      2        2 
   2  chr2_25837755     ZHar    C    A        0      0        2 
   2  chr2_25837755   Sample    C    A        0      0        2 
   2  chr2_25838531     AAsi    G    A        0      0        2 
   2  chr2_25838531     AKia    G    A        0      0        2 
   2  chr2_25838531     AOna    G    A        0      0        2 
   2  chr2_25838531     ASom    G    A        0      0        2 
   2  chr2_25838531     HCab    G    A        1      2        2 
   2  chr2_25838531     HPrz    G    A        1      2        2 
   2  chr2_25838531     ZBoe    G    A        0      0        2 
   2  chr2_25838531     ZGre    G    A        0      0        2 
   2  chr2_25838531     ZHar    G    A        0      0        2 
   2  chr2_25838531   Sample    G    A        1      2        2 
   2  chr2_25840354     AAsi    A    G        1      2        2 
   2  chr2_25840354     AKia    A    G        0      0        2 
   2  chr2_25840354     AOna    A    G        0      0        2 
   2  chr2_25840354     ASom    A    G        1      2        2 
   2  chr2_25840354     HCab    A    G        0      0        2 
   2  chr2_25840354     HPrz    A    G        0      0        2 
   2  chr2_25840354     ZBoe    A    G        0      0        2 
   2  chr2_25840354     ZGre    A    G        0      0        2 
   2  chr2_25840354     ZHar    A    G        0      0        2 
   2  chr2_25840354   Sample    A    G        0      0        2 
   2  chr2_25848622     AAsi    T    C        0      0        2 
   2  chr2_25848622     AKia    T    C        0      0        2 
   2  chr2_25848622     AOna    T    C      0.5      1        2 
   2  chr2_25848622     ASom    T    C        0      0        2 
   2  chr2_25848622     HCab    T    C        1      2        2 
   2  chr2_25848622     HPrz    T    C        1      2        2 
   2  chr2_25848622     ZBoe    T    C        0      0        2 
   2  chr2_25848622     ZGre    T    C        0      0        2 
   2  chr2_25848622     ZHar    T    C        0      0        2 
   2  chr2_25848622   Sample    T    C        1      2        2 
   2  chr2_25850126     AAsi    C    G        1      2        2 
   2  chr2_25850126     AKia    C    G        0      0        2 
   2  chr2_25850126     AOna    C    G        0      0        2 
   2  chr2_25850126     ASom    C    G        0      0        2 
   2  chr2_25850126     HCab    C    G        0      0        2 
   2  chr2_25850126     HPrz    C    G        0      0        2 
   2  chr2_25850126     ZBoe    C    G        0      0        2 
   2  chr2_25850126     ZGre    C    G        0      0        2 
   2  chr2_25850126     ZHar    C    G        0      0        2 
   2  chr2_25850126   Sample    C    G        0      0        2 
   2  chr2_25853142     AAsi    T    C        0      0        2 
   2  chr2_25853142     AKia    T    C        1      2        2 
   2  chr2_25853142     AOna    T    C        0      0        2 
   2  chr2_25853142     ASom    T    C        0      0        2 
   2  chr2_25853142     HCab    T    C        0      0        2 
   2  chr2_25853142     HPrz    T    C        0      0        2 
   2  chr2_25853142     ZBoe    T    C        0      0        2 
   2  chr2_25853142     ZGre    T    C        0      0        2 
   2  chr2_25853142     ZHar    T    C        0      0        2 
   2  chr2_25853142   Sample    T    C        0      0        2 
   2  chr2_25853573     AAsi    T    C        0      0        2 
   2  chr2_25853573     AKia    T    C        0      0        2 
   2  chr2_25853573     AOna    T    C        0      0        2 
   2  chr2_25853573     ASom    T    C        0      0        2 
   2  chr2_25853573     HCab    T    C        0      0        2 
   2  chr2_25853573     HPrz    T    C        0      0        2 
   2  chr2_25853573     ZBoe    T    C        1      2        2 
   2  chr2_25853573     ZGre    T    C        0      0        2 
   2  chr2_25853573     ZHar    T    C        1      2        2 
   2  chr2_25853573   Sample    T    C        0      0        2 
   2  chr2_25854701     AAsi    A    G        0      0        2 
   2  chr2_25854701     AKia    A    G        0      0        2 
   2  chr2_25854701     AOna    A    G        0      0        2 
   2  chr2_25854701     ASom    A    G        0      0        2 
   2  chr2_25854701     HCab    A    G        1      2        2 
   2  chr2_25854701     HPrz    A    G        1      2        2 
   2  chr2_25854701     ZBoe    A    G        0      0        2 
   2  chr2_25854701     ZGre    A    G        0      0        2 
   2  chr2_25854701     ZHar    A    G        0      0        2 
   2  chr2_25854701   Sample    A    G        1      2        2 
   2  chr2_25856533     AAsi    A    G        0      0        2 
   2  chr2_25856533     AKia    A    G        0      0        2 
   2  chr2_25856533     AOna    A    G        0      0        2 
   2  chr2_25856533     ASom    A    G        0      0        2 
   2  chr2_25856533     HCab    A    G        0      0        2 
   2  chr2_25856533     HPrz    A    G        0      0        2 
   2  chr2_25856533     ZBoe    A    G        1      2        2 
   2  chr2_25856533     ZGre    A    G        0      0        2 
   2  chr2_25856533     ZHar    A    G        0      0        2 
   2  chr2_25856533   Sample    A    G        0      0        2 
   2  chr2_25856596     AAsi    T    G        0      0        2 
   2  chr2_25856596     AKia    T    G        0      0        2 
   2  chr2_25856596     AOna    T    G        0      0        2 
   2  chr2_25856596     ASom    T    G        0      0        2 
   2  chr2_25856596     HCab    T    G        0      0        2 
   2  chr2_25856596     HPrz    T    G        0      0        2 
   2  chr2_25856596     ZBoe    T    G        0      0        2 
   2  chr2_25856596     ZGre    T    G        0      0        2 
   2  chr2_25856596     ZHar    T    G      0.5      1        2 
   2  chr2_25856596   Sample    T    G        0      0        2 
   2  chr2_25858921     AAsi    G    A        0      0        2 
   2  chr2_25858921     AKia    G    A        0      0        2 
   2  chr2_25858921     AOna    G    A        0      0        2 
   2  chr2_25858921     ASom    G    A        0      0        2 
   2  chr2_25858921     HCab    G    A        0      0        2 
   2  chr2_25858921     HPrz    G    A        0      0        2 
   2  chr2_25858921     ZBoe    G    A      0.5      1        2 
   2  chr2_25858921     ZGre    G    A        0      0        2 
   2  chr2_25858921     ZHar    G    A        0      0        2 
   2  chr2_25858921   Sample    G    A        0      0        2 
   2  chr2_25860122     AAsi    A    C        0      0        2 
   2  chr2_25860122     AKia    A    C        0      0        2 
   2  chr2_25860122     AOna    A    C        0      0        2 
   2  chr2_25860122     ASom    A    C        0      0        2 
   2  chr2_25860122     HCab    A    C        1      2        2 
   2  chr2_25860122     HPrz    A    C        1      2        2 
   2  chr2_25860122     ZBoe    A    C        0      0        2 
   2  chr2_25860122     ZGre    A    C        0      0        2 
   2  chr2_25860122     ZHar    A    C        0      0        2 
   2  chr2_25860122   Sample    A    C        1      2        2 
   2  chr2_25860961     AAsi    G    C        1      2        2 
   2  chr2_25860961     AKia    G    C        1      2        2 
   2  chr2_25860961     AOna    G    C      0.5      1        2 
   2  chr2_25860961     ASom    G    C        1      2        2 
   2  chr2_25860961     HCab    G    C        0      0        2 
   2  chr2_25860961     HPrz    G    C        0      0        2 
   2  chr2_25860961     ZBoe    G    C        0      0        2 
   2  chr2_25860961     ZGre    G    C        1      2        2 
   2  chr2_25860961     ZHar    G    C        0      0        2 
   2  chr2_25860961   Sample    G    C        0      0        2 
   2  chr2_25861008     AAsi    T    C        0      0        2 
   2  chr2_25861008     AKia    T    C        0      0        2 
   2  chr2_25861008     AOna    T    C        0      0        2 
   2  chr2_25861008     ASom    T    C        0      0        2 
   2  chr2_25861008     HCab    T    C      0.5      1        2 
   2  chr2_25861008     HPrz    T    C        0      0        2 
   2  chr2_25861008     ZBoe    T    C        0      0        2 
   2  chr2_25861008     ZGre    T    C        0      0        2 
   2  chr2_25861008     ZHar    T    C        0      0        2 
   2  chr2_25861008   Sample    T    C        0      0        2 
   2  chr2_25867876     AAsi    A    G        0      0        2 
   2  chr2_25867876     AKia    A    G        1      2        2 
   2  chr2_25867876     AOna    A    G        0      0        2 
   2  chr2_25867876     ASom    A    G        0      0        2 
   2  chr2_25867876     HCab    A    G        0      0        2 
   2  chr2_25867876     HPrz    A    G        0      0        2 
   2  chr2_25867876     ZBoe    A    G        0      0        2 
   2  chr2_25867876     ZGre    A    G        0      0        2 
   2  chr2_25867876     ZHar    A    G        0      0        2 
   2  chr2_25867876   Sample    A    G        0      0        2 
   2  chr2_25873659     AAsi    C    A        0      0        2 
   2  chr2_25873659     AKia    C    A        0      0        2 
   2  chr2_25873659     AOna    C    A        0      0        2 
   2  chr2_25873659     ASom    C    A        0      0        2 
   2  chr2_25873659     HCab    C    A        0      0        2 
   2  chr2_25873659     HPrz    C    A        0      0        2 
   2  chr2_25873659     ZBoe    C    A      0.5      1        2 
   2  chr2_25873659     ZGre    C    A        0      0        2 
   2  chr2_25873659     ZHar    C    A        0      0        2 
   2  chr2_25873659   Sample    C    A        0      0        2 
   2  chr2_25874533     AAsi    T    C        0      0        2 
   2  chr2_25874533     AKia    T    C        0      0        2 
   2  chr2_25874533     AOna    T    C        0      0        2 
   2  chr2_25874533     ASom    T    C        0      0        2 
   2  chr2_25874533     HCab    T    C        0      0        2 
   2  chr2_25874533     HPrz    T    C        0      0        2 
   2  chr2_25874533     ZBoe    T    C      0.5      1        2 
   2  chr2_25874533     ZGre    T    C        0      0        2 
   2  chr2_25874533     ZHar    T    C        0      0        2 
   2  chr2_25874533   Sample    T    C        0      0        2 
   2  chr2_25875901     AAsi    C    T      0.5      1        2 
   2  chr2_25875901     AKia    C    T        0      0        2 
   2  chr2_25875901     AOna    C    T        0      0        2 
   2  chr2_25875901     ASom    C    T        0      0        2 
   2  chr2_25875901     HCab    C    T        0      0        2 
   2  chr2_25875901     HPrz    C    T        0      0        2 
   2  chr2_25875901     ZBoe    C    T        0      0        2 
   2  chr2_25875901     ZGre    C    T        0      0        2 
   2  chr2_25875901     ZHar    C    T        0      0        2 
   2  chr2_25875901   Sample    C    T        0      0        2 
   2  chr2_25876344     AAsi    T    C        0      0        2 
   2  chr2_25876344     AKia    T    C        0      0        2 
   2  chr2_25876344     AOna    T    C        0      0        2 
   2  chr2_25876344     ASom    T    C        0      0        2 
   2  chr2_25876344     HCab    T    C        0      0        2 
   2  chr2_25876344     HPrz    T    C        0      0        2 
   2  chr2_25876344     ZBoe    T    C      0.5      1        2 
   2  chr2_25876344     ZGre    T    C        0      0        2 
   2  chr2_25876344     ZHar    T    C        0      0        2 
   2  chr2_25876344   Sample    T    C        0      0        2 
   2  chr2_25876969     AAsi    T    C        0      0        2 
   2  chr2_25876969     AKia    T    C        1      2        2 
   2  chr2_25876969     AOna    T    C        0      0        2 
   2  chr2_25876969     ASom    T    C        0      0        2 
   2  chr2_25876969     HCab    T    C        0      0        2 
   2  chr2_25876969     HPrz    T    C        0      0        2 
   2  chr2_25876969     ZBoe    T    C        0      0        2 
   2  chr2_25876969     ZGre    T    C        0      0        2 
   2  chr2_25876969     ZHar    T    C        0      0        2 
   2  chr2_25876969   Sample    T    C        0      0        2 
   2  chr2_25879653     AAsi    T    A        0      0        2 
   2  chr2_25879653     AKia    T    A        1      2        2 
   2  chr2_25879653     AOna    T    A        0      0        2 
   2  chr2_25879653     ASom    T    A        0      0        2 
   2  chr2_25879653     HCab    T    A        0      0        2 
   2  chr2_25879653     HPrz    T    A        0      0        2 
   2  chr2_25879653     ZBoe    T    A        0      0        2 
   2  chr2_25879653     ZGre    T    A        0      0        2 
   2  chr2_25879653     ZHar    T    A        0      0        2 
   2  chr2_25879653   Sample    T    A        0      0        2 
   2  chr2_25885403     AAsi    T    C        0      0        2 
   2  chr2_25885403     AKia    T    C        0      0        2 
   2  chr2_25885403     AOna    T    C        0      0        2 
   2  chr2_25885403     ASom    T    C        0      0        2 
   2  chr2_25885403     HCab    T    C        1      2        2 
   2  chr2_25885403     HPrz    T    C        1      2        2 
   2  chr2_25885403     ZBoe    T    C      0.5      1        2 
   2  chr2_25885403     ZGre    T    C        0      0        2 
   2  chr2_25885403     ZHar    T    C        0      0        2 
   2  chr2_25885403   Sample    T    C        0      0        2 
   2  chr2_25885671     AAsi    C    T        0      0        2 
   2  chr2_25885671     AKia    C    T        0      0        2 
   2  chr2_25885671     AOna    C    T        0      0        2 
   2  chr2_25885671     ASom    C    T        0      0        2 
   2  chr2_25885671     HCab    C    T        0      0        2 
   2  chr2_25885671     HPrz    C    T        0      0        2 
   2  chr2_25885671     ZBoe    C    T        0      0        2 
   2  chr2_25885671     ZGre    C    T        1      2        2 
   2  chr2_25885671     ZHar    C    T        0      0        2 
   2  chr2_25885671   Sample    C    T        0      0        2 
   2  chr2_25891318     AAsi    T    C        0      0        2 
   2  chr2_25891318     AKia    T    C        0      0        2 
   2  chr2_25891318     AOna    T    C        0      0        2 
   2  chr2_25891318     ASom    T    C        0      0        2 
   2  chr2_25891318     HCab    T    C        1      2        2 
   2  chr2_25891318     HPrz    T    C        1      2        2 
   2  chr2_25891318     ZBoe    T    C        0      0        2 
   2  chr2_25891318     ZGre    T    C        0      0        2 
   2  chr2_25891318     ZHar    T    C        0      0        2 
   2  chr2_25891318   Sample    T    C        1      2        2 
   2  chr2_25894173     AAsi    A    G        0      0        2 
   2  chr2_25894173     AKia    A    G        1      2        2 
   2  chr2_25894173     AOna    A    G        0      0        2 
   2  chr2_25894173     ASom    A    G        0      0        2 
   2  chr2_25894173     HCab    A    G        0      0        2 
   2  chr2_25894173     HPrz    A    G        0      0        2 
   2  chr2_25894173     ZBoe    A    G        0      0        2 
   2  chr2_25894173     ZGre    A    G        0      0        2 
   2  chr2_25894173     ZHar    A    G        0      0        2 
   2  chr2_25894173   Sample    A    G        0      0        2 
   2  chr2_25896759     AAsi    C    A        0      0        2 
   2  chr2_25896759     AKia    C    A        0      0        2 
   2  chr2_25896759     AOna    C    A        0      0        2 
   2  chr2_25896759     ASom    C    A        0      0        2 
   2  chr2_25896759     HCab    C    A        0      0        2 
   2  chr2_25896759     HPrz    C    A        0      0        2 
   2  chr2_25896759     ZBoe    C    A        1      2        2 
   2  chr2_25896759     ZGre    C    A        1      2        2 
   2  chr2_25896759     ZHar    C    A        1      2        2 
   2  chr2_25896759   Sample    C    A        0      0        2 
   2  chr2_25897215     AAsi    T    C        0      0        2 
   2  chr2_25897215     AKia    T    C        0      0        2 
   2  chr2_25897215     AOna    T    C        0      0        2 
   2  chr2_25897215     ASom    T    C        0      0        2 
   2  chr2_25897215     HCab    T    C        0      0        2 
   2  chr2_25897215     HPrz    T    C        0      0        2 
   2  chr2_25897215     ZBoe    T    C        1      2        2 
   2  chr2_25897215     ZGre    T    C        0      0        2 
   2  chr2_25897215     ZHar    T    C        0      0        2 
   2  chr2_25897215   Sample    T    C        0      0        2 
   2  chr2_25901364     AAsi    C    T        0      0        2 
   2  chr2_25901364     AKia    C    T        0      0        2 
   2  chr2_25901364     AOna    C    T      0.5      1        2 
   2  chr2_25901364     ASom    C    T        0      0        2 
   2  chr2_25901364     HCab    C    T        0      0        2 
   2  chr2_25901364     HPrz    C    T        0      0        2 
   2  chr2_25901364     ZBoe    C    T        0      0        2 
   2  chr2_25901364     ZGre    C    T        0      0        2 
   2  chr2_25901364     ZHar    C    T        0      0        2 
   2  chr2_25901364   Sample    C    T        0      0        2 
   2  chr2_25907411     AAsi    T    A        0      0        2 
   2  chr2_25907411     AKia    T    A        0      0        2 
   2  chr2_25907411     AOna    T    A        0      0        2 
   2  chr2_25907411     ASom    T    A        0      0        2 
   2  chr2_25907411     HCab    T    A        0      0        2 
   2  chr2_25907411     HPrz    T    A        0      0        2 
   2  chr2_25907411     ZBoe    T    A      0.5      1        2 
   2  chr2_25907411     ZGre    T    A        0      0        2 
   2  chr2_25907411     ZHar    T    A        0      0        2 
   2  chr2_25907411   Sample    T    A        0      0        2 
   2  chr2_25910444     AAsi    C    T        0      0        2 
   2  chr2_25910444     AKia    C    T        0      0        2 
   2  chr2_25910444     AOna    C    T        0      0        2 
   2  chr2_25910444     ASom    C    T        0      0        2 
   2  chr2_25910444     HCab    C    T        0      0        2 
   2  chr2_25910444     HPrz    C    T        0      0        2 
   2  chr2_25910444     ZBoe    C    T      0.5      1        2 
   2  chr2_25910444     ZGre    C    T        0      0        2 
   2  chr2_25910444     ZHar    C    T        0      0        2 
   2  chr2_25910444   Sample    C    T        0      0        2 
   2  chr2_25914178     AAsi    T    C        0      0        2 
   2  chr2_25914178     AKia    T    C        0      0        2 
   2  chr2_25914178     AOna    T    C        0      0        2 
   2  chr2_25914178     ASom    T    C        0      0        2 
   2  chr2_25914178     HCab    T    C        0      0        2 
   2  chr2_25914178     HPrz    T    C        0      0        2 
   2  chr2_25914178     ZBoe    T    C        1      2        2 
   2  chr2_25914178     ZGre    T    C        0      0        2 
   2  chr2_25914178     ZHar    T    C        0      0        2 
   2  chr2_25914178   Sample    T    C        0      0        2 
   2  chr2_25917689     AAsi    A    G        0      0        2 
   2  chr2_25917689     AKia    A    G        0      0        2 
   2  chr2_25917689     AOna    A    G        0      0        2 
   2  chr2_25917689     ASom    A    G        0      0        2 
   2  chr2_25917689     HCab    A    G      0.5      1        2 
   2  chr2_25917689     HPrz    A    G        0      0        2 
   2  chr2_25917689     ZBoe    A    G        0      0        2 
   2  chr2_25917689     ZGre    A    G        0      0        2 
   2  chr2_25917689     ZHar    A    G        0      0        2 
   2  chr2_25917689   Sample    A    G        0      0        2 
   2  chr2_25921353     AAsi    C    A        0      0        2 
   2  chr2_25921353     AKia    C    A        0      0        2 
   2  chr2_25921353     AOna    C    A        0      0        2 
   2  chr2_25921353     ASom    C    A        0      0        2 
   2  chr2_25921353     HCab    C    A        1      2        2 
   2  chr2_25921353     HPrz    C    A        1      2        2 
   2  chr2_25921353     ZBoe    C    A        0      0        2 
   2  chr2_25921353     ZGre    C    A        0      0        2 
   2  chr2_25921353     ZHar    C    A        0      0        2 
   2  chr2_25921353   Sample    C    A        1      2        2 
   2  chr2_25927639     AAsi    T    C        0      0        2 
   2  chr2_25927639     AKia    T    C        0      0        2 
   2  chr2_25927639     AOna    T    C        0      0        2 
   2  chr2_25927639     ASom    T    C        0      0        2 
   2  chr2_25927639     HCab    T    C        1      2        2 
   2  chr2_25927639     HPrz    T    C        1      2        2 
   2  chr2_25927639     ZBoe    T    C        0      0        2 
   2  chr2_25927639     ZGre    T    C        0      0        2 
   2  chr2_25927639     ZHar    T    C        0      0        2 
   2  chr2_25927639   Sample    T    C        1      2        2 
   2  chr2_25930669     AAsi    T    C        1      2        2 
   2  chr2_25930669     AKia    T    C        1      2        2 
   2  chr2_25930669     AOna    T    C        0      0        2 
   2  chr2_25930669     ASom    T    C        1      2        2 
   2  chr2_25930669     HCab    T    C        0      0        2 
   2  chr2_25930669     HPrz    T    C        0      0        2 
   2  chr2_25930669     ZBoe    T    C        0      0        2 
   2  chr2_25930669     ZGre    T    C        0      0        2 
   2  chr2_25930669     ZHar    T    C        0      0        2 
   2  chr2_25930669   Sample    T    C        0      0        2 
   2  chr2_25932755     AAsi    C    G        0      0        2 
   2  chr2_25932755     AKia    C    G        0      0        2 
   2  chr2_25932755     AOna    C    G        0      0        2 
   2  chr2_25932755     ASom    C    G        0      0        2 
   2  chr2_25932755     HCab    C    G        0      0        2 
   2  chr2_25932755     HPrz    C    G        0      0        2 
   2  chr2_25932755     ZBoe    C    G        0      0        2 
   2  chr2_25932755     ZGre    C    G        0      0        2 
   2  chr2_25932755     ZHar    C    G        1      2        2 
   2  chr2_25932755   Sample    C    G        0      0        2 
   2  chr2_25940983     AAsi    C    A        0      0        2 
   2  chr2_25940983     AKia    C    A        0      0        2 
   2  chr2_25940983     AOna    C    A        0      0        2 
   2  chr2_25940983     ASom    C    A        0      0        2 
   2  chr2_25940983     HCab    C    A        0      0        2 
   2  chr2_25940983     HPrz    C    A      0.5      1        2 
   2  chr2_25940983     ZBoe    C    A        0      0        2 
   2  chr2_25940983     ZGre    C    A        0      0        2 
   2  chr2_25940983     ZHar    C    A        0      0        2 
   2  chr2_25940983   Sample    C    A        0      0        2 
   2  chr2_25944512     AAsi    G    A        0      0        2 
   2  chr2_25944512     AKia    G    A        0      0        2 
   2  chr2_25944512     AOna    G    A        0      0        2 
   2  chr2_25944512     ASom    G    A        0      0        2 
   2  chr2_25944512     HCab    G    A        1      2        2 
   2  chr2_25944512     HPrz    G    A        1      2        2 
   2  chr2_25944512     ZBoe    G    A        0      0        2 
   2  chr2_25944512     ZGre    G    A        0      0        2 
   2  chr2_25944512     ZHar    G    A        0      0        2 
   2  chr2_25944512   Sample    G    A        1      2        2 
   2  chr2_25945775     AAsi    G    A        0      0        2 
   2  chr2_25945775     AKia    G    A        0      0        2 
   2  chr2_25945775     AOna    G    A        0      0        2 
   2  chr2_25945775     ASom    G    A        0      0        2 
   2  chr2_25945775     HCab    G    A        1      2        2 
   2  chr2_25945775     HPrz    G    A      0.5      1        2 
   2  chr2_25945775     ZBoe    G    A        0      0        2 
   2  chr2_25945775     ZGre    G    A        0      0        2 
   2  chr2_25945775     ZHar    G    A        0      0        2 
   2  chr2_25945775   Sample    G    A        1      2        2 
   2  chr2_25948536     AAsi    T    C        0      0        2 
   2  chr2_25948536     AKia    T    C        1      2        2 
   2  chr2_25948536     AOna    T    C        0      0        2 
   2  chr2_25948536     ASom    T    C        0      0        2 
   2  chr2_25948536     HCab    T    C        0      0        2 
   2  chr2_25948536     HPrz    T    C        0      0        2 
   2  chr2_25948536     ZBoe    T    C        0      0        2 
   2  chr2_25948536     ZGre    T    C        0      0        2 
   2  chr2_25948536     ZHar    T    C        0      0        2 
   2  chr2_25948536   Sample    T    C        0      0        2 
   2  chr2_25949841     AAsi    T    A        0      0        2 
   2  chr2_25949841     AKia    T    A        0      0        2 
   2  chr2_25949841     AOna    T    A        0      0        2 
   2  chr2_25949841     ASom    T    A        0      0        2 
   2  chr2_25949841     HCab    T    A        1      2        2 
   2  chr2_25949841     HPrz    T    A      0.5      1        2 
   2  chr2_25949841     ZBoe    T    A        0      0        2 
   2  chr2_25949841     ZGre    T    A        0      0        2 
   2  chr2_25949841     ZHar    T    A        0      0        2 
   2  chr2_25949841   Sample    T    A        1      2        2 
   2  chr2_25958149     AAsi    T    C        0      0        2 
   2  chr2_25958149     AKia    T    C      0.5      1        2 
   2  chr2_25958149     AOna    T    C        0      0        2 
   2  chr2_25958149     ASom    T    C        0      0        2 
   2  chr2_25958149     HCab    T    C        0      0        2 
   2  chr2_25958149     HPrz    T    C        0      0        2 
   2  chr2_25958149     ZBoe    T    C        0      0        2 
   2  chr2_25958149     ZGre    T    C        0      0        2 
   2  chr2_25958149     ZHar    T    C        0      0        2 
   2  chr2_25958149   Sample    T    C        0      0        2 
   2  chr2_25961240     AAsi    G    C        0      0        2 
   2  chr2_25961240     AKia    G    C        0      0        2 
   2  chr2_25961240     AOna    G    C        0      0        2 
   2  chr2_25961240     ASom    G    C        0      0        2 
   2  chr2_25961240     HCab    G    C        1      2        2 
   2  chr2_25961240     HPrz    G    C        1      2        2 
   2  chr2_25961240     ZBoe    G    C        0      0        2 
   2  chr2_25961240     ZGre    G    C        0      0        2 
   2  chr2_25961240     ZHar    G    C        0      0        2 
   2  chr2_25961240   Sample    G    C        1      2        2 
   2  chr2_25961950     AAsi    A    G        0      0        2 
   2  chr2_25961950     AKia    A    G        1      2        2 
   2  chr2_25961950     AOna    A    G        0      0        2 
   2  chr2_25961950     ASom    A    G        0      0        2 
   2  chr2_25961950     HCab    A    G        0      0        2 
   2  chr2_25961950     HPrz    A    G        0      0        2 
   2  chr2_25961950     ZBoe    A    G        0      0        2 
   2  chr2_25961950     ZGre    A    G        0      0        2 
   2  chr2_25961950     ZHar    A    G        0      0        2 
   2  chr2_25961950   Sample    A    G        0      0        2 
   2  chr2_25962194     AAsi    C    T        0      0        2 
   2  chr2_25962194     AKia    C    T        0      0        2 
   2  chr2_25962194     AOna    C    T        1      2        2 
   2  chr2_25962194     ASom    C    T        0      0        2 
   2  chr2_25962194     HCab    C    T        0      0        2 
   2  chr2_25962194     HPrz    C    T        0      0        2 
   2  chr2_25962194     ZBoe    C    T        0      0        2 
   2  chr2_25962194     ZGre    C    T        0      0        2 
   2  chr2_25962194     ZHar    C    T        0      0        2 
   2  chr2_25962194   Sample    C    T        0      0        2 
   2  chr2_25962243     AAsi    T    C        0      0        2 
   2  chr2_25962243     AKia    T    C        0      0        2 
   2  chr2_25962243     AOna    T    C        0      0        2 
   2  chr2_25962243     ASom    T    C        0      0        2 
   2  chr2_25962243     HCab    T    C        0      0        2 
   2  chr2_25962243     HPrz    T    C        0      0        2 
   2  chr2_25962243     ZBoe    T    C        0      0        2 
   2  chr2_25962243     ZGre    T    C        0      0        2 
   2  chr2_25962243     ZHar    T    C        1      2        2 
   2  chr2_25962243   Sample    T    C        0      0        2 
   2  chr2_25965235     AAsi    A    G        0      0        2 
   2  chr2_25965235     AKia    A    G        0      0        2 
   2  chr2_25965235     AOna    A    G        0      0        2 
   2  chr2_25965235     ASom    A    G        0      0        2 
   2  chr2_25965235     HCab    A    G        0      0        2 
   2  chr2_25965235     HPrz    A    G        0      0        2 
   2  chr2_25965235     ZBoe    A    G        0      0        2 
   2  chr2_25965235     ZGre    A    G        0      0        2 
   2  chr2_25965235     ZHar    A    G      0.5      1        2 
   2  chr2_25965235   Sample    A    G        0      0        2 
   2  chr2_25969007     AAsi    T    C        0      0        2 
   2  chr2_25969007     AKia    T    C        1      2        2 
   2  chr2_25969007     AOna    T    C        0      0        2 
   2  chr2_25969007     ASom    T    C        0      0        2 
   2  chr2_25969007     HCab    T    C        0      0        2 
   2  chr2_25969007     HPrz    T    C        0      0        2 
   2  chr2_25969007     ZBoe    T    C        0      0        2 
   2  chr2_25969007     ZGre    T    C        0      0        2 
   2  chr2_25969007     ZHar    T    C        0      0        2 
   2  chr2_25969007   Sample    T    C        0      0        2 
   2  chr2_25969449     AAsi    A    G        0      0        2 
   2  chr2_25969449     AKia    A    G        0      0        2 
   2  chr2_25969449     AOna    A    G        0      0        2 
   2  chr2_25969449     ASom    A    G        0      0        2 
   2  chr2_25969449     HCab    A    G        0      0        2 
   2  chr2_25969449     HPrz    A    G      0.5      1        2 
   2  chr2_25969449     ZBoe    A    G        0      0        2 
   2  chr2_25969449     ZGre    A    G        0      0        2 
   2  chr2_25969449     ZHar    A    G        0      0        2 
   2  chr2_25969449   Sample    A    G        0      0        2 
   2  chr2_25976878     AAsi    A    G        0      0        2 
   2  chr2_25976878     AKia    A    G        0      0        2 
   2  chr2_25976878     AOna    A    G        0      0        2 
   2  chr2_25976878     ASom    A    G        0      0        2 
   2  chr2_25976878     HCab    A    G        0      0        2 
   2  chr2_25976878     HPrz    A    G        0      0        2 
   2  chr2_25976878     ZBoe    A    G        0      0        2 
   2  chr2_25976878     ZGre    A    G      0.5      1        2 
   2  chr2_25976878     ZHar    A    G        0      0        2 
   2  chr2_25976878   Sample    A    G        0      0        2 
   2  chr2_25978127     AAsi    G    C        0      0        2 
   2  chr2_25978127     AKia    G    C        0      0        2 
   2  chr2_25978127     AOna    G    C        0      0        2 
   2  chr2_25978127     ASom    G    C        0      0        2 
   2  chr2_25978127     HCab    G    C        1      2        2 
   2  chr2_25978127     HPrz    G    C        1      2        2 
   2  chr2_25978127     ZBoe    G    C        0      0        2 
   2  chr2_25978127     ZGre    G    C        0      0        2 
   2  chr2_25978127     ZHar    G    C        0      0        2 
   2  chr2_25978127   Sample    G    C        1      2        2 
   2  chr2_25980088     AAsi    A    G        1      2        2 
   2  chr2_25980088     AKia    A    G        1      2        2 
   2  chr2_25980088     AOna    A    G        1      2        2 
   2  chr2_25980088     ASom    A    G        1      2        2 
   2  chr2_25980088     HCab    A    G        0      0        2 
   2  chr2_25980088     HPrz    A    G        0      0        2 
   2  chr2_25980088     ZBoe    A    G        0      0        2 
   2  chr2_25980088     ZGre    A    G        0      0        2 
   2  chr2_25980088     ZHar    A    G        0      0        2 
   2  chr2_25980088   Sample    A    G        0      0        2 
   2  chr2_25981319     AAsi    A    G        1      2        2 
   2  chr2_25981319     AKia    A    G        0      0        2 
   2  chr2_25981319     AOna    A    G        0      0        2 
   2  chr2_25981319     ASom    A    G        1      2        2 
   2  chr2_25981319     HCab    A    G        0      0        2 
   2  chr2_25981319     HPrz    A    G        0      0        2 
   2  chr2_25981319     ZBoe    A    G        0      0        2 
   2  chr2_25981319     ZGre    A    G        0      0        2 
   2  chr2_25981319     ZHar    A    G        0      0        2 
   2  chr2_25981319   Sample    A    G        0      0        2 
   2  chr2_25982050     AAsi    G    A        0      0        2 
   2  chr2_25982050     AKia    G    A        0      0        2 
   2  chr2_25982050     AOna    G    A        0      0        2 
   2  chr2_25982050     ASom    G    A        0      0        2 
   2  chr2_25982050     HCab    G    A        1      2        2 
   2  chr2_25982050     HPrz    G    A        1      2        2 
   2  chr2_25982050     ZBoe    G    A        0      0        2 
   2  chr2_25982050     ZGre    G    A        0      0        2 
   2  chr2_25982050     ZHar    G    A        0      0        2 
   2  chr2_25982050   Sample    G    A        1      2        2 
   2  chr2_25984078     AAsi    G    A        0      0        2 
   2  chr2_25984078     AKia    G    A        0      0        2 
   2  chr2_25984078     AOna    G    A        0      0        2 
   2  chr2_25984078     ASom    G    A        0      0        2 
   2  chr2_25984078     HCab    G    A        1      2        2 
   2  chr2_25984078     HPrz    G    A        1      2        2 
   2  chr2_25984078     ZBoe    G    A        0      0        2 
   2  chr2_25984078     ZGre    G    A        0      0        2 
   2  chr2_25984078     ZHar    G    A        0      0        2 
   2  chr2_25984078   Sample    G    A        1      2        2 
   2  chr2_25989586     AAsi    G    A        1      2        2 
   2  chr2_25989586     AKia    G    A        1      2        2 
   2  chr2_25989586     AOna    G    A        1      2        2 
   2  chr2_25989586     ASom    G    A        1      2        2 
   2  chr2_25989586     HCab    G    A        0      0        2 
   2  chr2_25989586     HPrz    G    A        0      0        2 
   2  chr2_25989586     ZBoe    G    A        0      0        2 
   2  chr2_25989586     ZGre    G    A        0      0        2 
   2  chr2_25989586     ZHar    G    A        0      0        2 
   2  chr2_25989586   Sample    G    A        0      0        2 
   2  chr2_25992368     AAsi    T    C        0      0        2 
   2  chr2_25992368     AKia    T    C        0      0        2 
   2  chr2_25992368     AOna    T    C        0      0        2 
   2  chr2_25992368     ASom    T    C      0.5      1        2 
   2  chr2_25992368     HCab    T    C        0      0        2 
   2  chr2_25992368     HPrz    T    C        0      0        2 
   2  chr2_25992368     ZBoe    T    C        0      0        2 
   2  chr2_25992368     ZGre    T    C        0      0        2 
   2  chr2_25992368     ZHar    T    C        0      0        2 
   2  chr2_25992368   Sample    T    C        0      0        2 
   2  chr2_25993519     AAsi    C    T        0      0        2 
   2  chr2_25993519     AKia    C    T        0      0        2 
   2  chr2_25993519     AOna    C    T        0      0        2 
   2  chr2_25993519     ASom    C    T      0.5      1        2 
   2  chr2_25993519     HCab    C    T        0      0        2 
   2  chr2_25993519     HPrz    C    T        0      0        2 
   2  chr2_25993519     ZBoe    C    T        0      0        2 
   2  chr2_25993519     ZGre    C    T        0      0        2 
   2  chr2_25993519     ZHar    C    T        0      0        2 
   2  chr2_25993519   Sample    C    T        0      0        2 
   2  chr2_25997969     AAsi    A    G        0      0        2 
   2  chr2_25997969     AKia    A    G        0      0        2 
   2  chr2_25997969     AOna    A    G        0      0        2 
   2  chr2_25997969     ASom    A    G      0.5      1        2 
   2  chr2_25997969     HCab    A    G        0      0        2 
   2  chr2_25997969     HPrz    A    G        0      0        2 
   2  chr2_25997969     ZBoe    A    G        0      0        2 
   2  chr2_25997969     ZGre    A    G        0      0        2 
   2  chr2_25997969     ZHar    A    G        0      0        2 
   2  chr2_25997969   Sample    A    G        0      0        2 
   2  chr2_25998155     AAsi    T    C        0      0        2 
   2  chr2_25998155     AKia    T    C        0      0        2 
   2  chr2_25998155     AOna    T    C      0.5      1        2 
   2  chr2_25998155     ASom    T    C        0      0        2 
   2  chr2_25998155     HCab    T    C        0      0        2 
   2  chr2_25998155     HPrz    T    C        0      0        2 
   2  chr2_25998155     ZBoe    T    C        0      0        2 
   2  chr2_25998155     ZGre    T    C        0      0        2 
   2  chr2_25998155     ZHar    T    C        0      0        2 
   2  chr2_25998155   Sample    T    C        0      0        2 
   2  chr2_25998704     AAsi    T    G        0      0        2 
   2  chr2_25998704     AKia    T    G        0      0        2 
   2  chr2_25998704     AOna    T    G        0      0        2 
   2  chr2_25998704     ASom    T    G        0      0        2 
   2  chr2_25998704     HCab    T    G        0      0        2 
   2  chr2_25998704     HPrz    T    G      0.5      1        2 
   2  chr2_25998704     ZBoe    T    G        0      0        2 
   2  chr2_25998704     ZGre    T    G        0      0        2 
   2  chr2_25998704     ZHar    T    G        0      0        2 
   2  chr2_25998704   Sample    T    G        0      0        2 
   2  chr2_25998821     AAsi    G    A        0      0        2 
   2  chr2_25998821     AKia    G    A      0.5      1        2 
   2  chr2_25998821     AOna    G    A      0.5      1        2 
   2  chr2_25998821     ASom    G    A        0      0        2 
   2  chr2_25998821     HCab    G    A        0      0        2 
   2  chr2_25998821     HPrz    G    A        0      0        2 
   2  chr2_25998821     ZBoe    G    A        0      0        2 
   2  chr2_25998821     ZGre    G    A        0      0        2 
   2  chr2_25998821     ZHar    G    A        0      0        2 
   2  chr2_25998821   Sample    G    A        0      0        2 
   2  chr2_26000271     AAsi    T    G        1      2        2 
   2  chr2_26000271     AKia    T    G        1      2        2 
   2  chr2_26000271     AOna    T    G        1      2        2 
   2  chr2_26000271     ASom    T    G        1      2        2 
   2  chr2_26000271     HCab    T    G        0      0        2 
   2  chr2_26000271     HPrz    T    G        0      0        2 
   2  chr2_26000271     ZBoe    T    G        0      0        2 
   2  chr2_26000271     ZGre    T    G        0      0        2 
   2  chr2_26000271     ZHar    T    G        0      0        2 
   2  chr2_26000271   Sample    T    G        0      0        2 
   2  chr2_26002158     AAsi    G    A        1      2        2 
   2  chr2_26002158     AKia    G    A        0      0        2 
   2  chr2_26002158     AOna    G    A        0      0        2 
   2  chr2_26002158     ASom    G    A        1      2        2 
   2  chr2_26002158     HCab    G    A        0      0        2 
   2  chr2_26002158     HPrz    G    A        0      0        2 
   2  chr2_26002158     ZBoe    G    A        1      2        2 
   2  chr2_26002158     ZGre    G    A        1      2        2 
   2  chr2_26002158     ZHar    G    A        1      2        2 
   2  chr2_26002158   Sample    G    A        0      0        2 
   2  chr2_26004318     AAsi    A    T        0      0        2 
   2  chr2_26004318     AKia    A    T        0      0        2 
   2  chr2_26004318     AOna    A    T        0      0        2 
   2  chr2_26004318     ASom    A    T      0.5      1        2 
   2  chr2_26004318     HCab    A    T        0      0        2 
   2  chr2_26004318     HPrz    A    T        0      0        2 
   2  chr2_26004318     ZBoe    A    T        0      0        2 
   2  chr2_26004318     ZGre    A    T        0      0        2 
   2  chr2_26004318     ZHar    A    T        0      0        2 
   2  chr2_26004318   Sample    A    T        0      0        2 
   2  chr2_26004975     AAsi    A    G        0      0        2 
   2  chr2_26004975     AKia    A    G        0      0        2 
   2  chr2_26004975     AOna    A    G        0      0        2 
   2  chr2_26004975     ASom    A    G      0.5      1        2 
   2  chr2_26004975     HCab    A    G        0      0        2 
   2  chr2_26004975     HPrz    A    G        0      0        2 
   2  chr2_26004975     ZBoe    A    G        0      0        2 
   2  chr2_26004975     ZGre    A    G        0      0        2 
   2  chr2_26004975     ZHar    A    G        0      0        2 
   2  chr2_26004975   Sample    A    G        0      0        2 
   2  chr2_26005093     AAsi    T    C        0      0        2 
   2  chr2_26005093     AKia    T    C        1      2        2 
   2  chr2_26005093     AOna    T    C        0      0        2 
   2  chr2_26005093     ASom    T    C        0      0        2 
   2  chr2_26005093     HCab    T    C        0      0        2 
   2  chr2_26005093     HPrz    T    C        0      0        2 
   2  chr2_26005093     ZBoe    T    C        0      0        2 
   2  chr2_26005093     ZGre    T    C        0      0        2 
   2  chr2_26005093     ZHar    T    C        0      0        2 
   2  chr2_26005093   Sample    T    C        0      0        2 
   2  chr2_26006777     AAsi    A    G        0      0        2 
   2  chr2_26006777     AKia    A    G        0      0        2 
   2  chr2_26006777     AOna    A    G        0      0        2 
   2  chr2_26006777     ASom    A    G        0      0        2 
   2  chr2_26006777     HCab    A    G      0.5      1        2 
   2  chr2_26006777     HPrz    A    G        0      0        2 
   2  chr2_26006777     ZBoe    A    G        0      0        2 
   2  chr2_26006777     ZGre    A    G        0      0        2 
   2  chr2_26006777     ZHar    A    G        0      0        2 
   2  chr2_26006777   Sample    A    G        0      0        2 
   2  chr2_26009660     AAsi    G    A        0      0        2 
   2  chr2_26009660     AKia    G    A        0      0        2 
   2  chr2_26009660     AOna    G    A        0      0        2 
   2  chr2_26009660     ASom    G    A        0      0        2 
   2  chr2_26009660     HCab    G    A        0      0        2 
   2  chr2_26009660     HPrz    G    A        0      0        2 
   2  chr2_26009660     ZBoe    G    A      0.5      1        2 
   2  chr2_26009660     ZGre    G    A        0      0        2 
   2  chr2_26009660     ZHar    G    A        0      0        2 
   2  chr2_26009660   Sample    G    A        0      0        2 
   2  chr2_26014592     AAsi    A    G        0      0        2 
   2  chr2_26014592     AKia    A    G        0      0        2 
   2  chr2_26014592     AOna    A    G        0      0        2 
   2  chr2_26014592     ASom    A    G        0      0        2 
   2  chr2_26014592     HCab    A    G      0.5      1        2 
   2  chr2_26014592     HPrz    A    G        0      0        2 
   2  chr2_26014592     ZBoe    A    G        0      0        2 
   2  chr2_26014592     ZGre    A    G        0      0        2 
   2  chr2_26014592     ZHar    A    G        0      0        2 
   2  chr2_26014592   Sample    A    G        0      0        2 
   2  chr2_26020868     AAsi    C    T        1      2        2 
   2  chr2_26020868     AKia    C    T        0      0        2 
   2  chr2_26020868     AOna    C    T        0      0        2 
   2  chr2_26020868     ASom    C    T        1      2        2 
   2  chr2_26020868     HCab    C    T        0      0        2 
   2  chr2_26020868     HPrz    C    T        0      0        2 
   2  chr2_26020868     ZBoe    C    T        0      0        2 
   2  chr2_26020868     ZGre    C    T        0      0        2 
   2  chr2_26020868     ZHar    C    T        0      0        2 
   2  chr2_26020868   Sample    C    T        0      0        2 
   2  chr2_26025639     AAsi    G    C        0      0        2 
   2  chr2_26025639     AKia    G    C        0      0        2 
   2  chr2_26025639     AOna    G    C        0      0        2 
   2  chr2_26025639     ASom    G    C      0.5      1        2 
   2  chr2_26025639     HCab    G    C        0      0        2 
   2  chr2_26025639     HPrz    G    C        0      0        2 
   2  chr2_26025639     ZBoe    G    C        0      0        2 
   2  chr2_26025639     ZGre    G    C        0      0        2 
   2  chr2_26025639     ZHar    G    C        0      0        2 
   2  chr2_26025639   Sample    G    C        0      0        2 
   2  chr2_26031555     AAsi    G    A        0      0        2 
   2  chr2_26031555     AKia    G    A        0      0        2 
   2  chr2_26031555     AOna    G    A        0      0        2 
   2  chr2_26031555     ASom    G    A        0      0        2 
   2  chr2_26031555     HCab    G    A        0      0        2 
   2  chr2_26031555     HPrz    G    A        0      0        2 
   2  chr2_26031555     ZBoe    G    A        1      2        2 
   2  chr2_26031555     ZGre    G    A        0      0        2 
   2  chr2_26031555     ZHar    G    A        0      0        2 
   2  chr2_26031555   Sample    G    A        0      0        2 
   2  chr2_26037883     AAsi    A    G        0      0        2 
   2  chr2_26037883     AKia    A    G        0      0        2 
   2  chr2_26037883     AOna    A    G        0      0        2 
   2  chr2_26037883     ASom    A    G        0      0        2 
   2  chr2_26037883     HCab    A    G        0      0        2 
   2  chr2_26037883     HPrz    A    G        0      0        2 
   2  chr2_26037883     ZBoe    A    G        0      0        2 
   2  chr2_26037883     ZGre    A    G        0      0        2 
   2  chr2_26037883     ZHar    A    G      0.5      1        2 
   2  chr2_26037883   Sample    A    G        0      0        2 
   2  chr2_26039410     AAsi    A    C        0      0        2 
   2  chr2_26039410     AKia    A    C        0      0        2 
   2  chr2_26039410     AOna    A    C        0      0        2 
   2  chr2_26039410     ASom    A    C        0      0        2 
   2  chr2_26039410     HCab    A    C        1      2        2 
   2  chr2_26039410     HPrz    A    C        1      2        2 
   2  chr2_26039410     ZBoe    A    C        0      0        2 
   2  chr2_26039410     ZGre    A    C        0      0        2 
   2  chr2_26039410     ZHar    A    C        0      0        2 
   2  chr2_26039410   Sample    A    C        1      2        2 
   2  chr2_26039848     AAsi    T    C        0      0        2 
   2  chr2_26039848     AKia    T    C        0      0        2 
   2  chr2_26039848     AOna    T    C        0      0        2 
   2  chr2_26039848     ASom    T    C        0      0        2 
   2  chr2_26039848     HCab    T    C        0      0        2 
   2  chr2_26039848     HPrz    T    C        0      0        2 
   2  chr2_26039848     ZBoe    T    C        0      0        2 
   2  chr2_26039848     ZGre    T    C        0      0        2 
   2  chr2_26039848     ZHar    T    C      0.5      1        2 
   2  chr2_26039848   Sample    T    C        0      0        2 
   2  chr2_26048271     AAsi    A    G        0      0        2 
   2  chr2_26048271     AKia    A    G        1      2        2 
   2  chr2_26048271     AOna    A    G        0      0        2 
   2  chr2_26048271     ASom    A    G        0      0        2 
   2  chr2_26048271     HCab    A    G        0      0        2 
   2  chr2_26048271     HPrz    A    G        0      0        2 
   2  chr2_26048271     ZBoe    A    G        0      0        2 
   2  chr2_26048271     ZGre    A    G        0      0        2 
   2  chr2_26048271     ZHar    A    G        0      0        2 
   2  chr2_26048271   Sample    A    G        0      0        2 
   2  chr2_26049965     AAsi    G    C        0      0        2 
   2  chr2_26049965     AKia    G    C        0      0        2 
   2  chr2_26049965     AOna    G    C        0      0        2 
   2  chr2_26049965     ASom    G    C        0      0        2 
   2  chr2_26049965     HCab    G    C        1      2        2 
   2  chr2_26049965     HPrz    G    C        1      2        2 
   2  chr2_26049965     ZBoe    G    C        0      0        2 
   2  chr2_26049965     ZGre    G    C        0      0        2 
   2  chr2_26049965     ZHar    G    C        0      0        2 
   2  chr2_26049965   Sample    G    C        1      2        2 
   2  chr2_26063283     AAsi    A    G        0      0        2 
   2  chr2_26063283     AKia    A    G        0      0        2 
   2  chr2_26063283     AOna    A    G        0      0        2 
   2  chr2_26063283     ASom    A    G        0      0        2 
   2  chr2_26063283     HCab    A    G        0      0        2 
   2  chr2_26063283     HPrz    A    G        0      0        2 
   2  chr2_26063283     ZBoe    A    G      0.5      1        2 
   2  chr2_26063283     ZGre    A    G        0      0        2 
   2  chr2_26063283     ZHar    A    G        0      0        2 
   2  chr2_26063283   Sample    A    G        0      0        2 
   2  chr2_26064547     AAsi    A    G        1      2        2 
   2  chr2_26064547     AKia    A    G        0      0        2 
   2  chr2_26064547     AOna    A    G        0      0        2 
   2  chr2_26064547     ASom    A    G        1      2        2 
   2  chr2_26064547     HCab    A    G        0      0        2 
   2  chr2_26064547     HPrz    A    G        0      0        2 
   2  chr2_26064547     ZBoe    A    G        0      0        2 
   2  chr2_26064547     ZGre    A    G        0      0        2 
   2  chr2_26064547     ZHar    A    G        0      0        2 
   2  chr2_26064547   Sample    A    G        0      0        2 
   2  chr2_26065774     AAsi    T    A        1      2        2 
   2  chr2_26065774     AKia    T    A        1      2        2 
   2  chr2_26065774     AOna    T    A        1      2        2 
   2  chr2_26065774     ASom    T    A        1      2        2 
   2  chr2_26065774     HCab    T    A        0      0        2 
   2  chr2_26065774     HPrz    T    A        0      0        2 
   2  chr2_26065774     ZBoe    T    A        0      0        2 
   2  chr2_26065774     ZGre    T    A        0      0        2 
   2  chr2_26065774     ZHar    T    A        0      0        2 
   2  chr2_26065774   Sample    T    A        0      0        2 
   2  chr2_26068045     AAsi    G    C        0      0        2 
   2  chr2_26068045     AKia    G    C      0.5      1        2 
   2  chr2_26068045     AOna    G    C      0.5      1        2 
   2  chr2_26068045     ASom    G    C        0      0        2 
   2  chr2_26068045     HCab    G    C        0      0        2 
   2  chr2_26068045     HPrz    G    C        0      0        2 
   2  chr2_26068045     ZBoe    G    C        0      0        2 
   2  chr2_26068045     ZGre    G    C        0      0        2 
   2  chr2_26068045     ZHar    G    C        0      0        2 
   2  chr2_26068045   Sample    G    C        0      0        2 
   2  chr2_26068556     AAsi    T    C        0      0        2 
   2  chr2_26068556     AKia    T    C        0      0        2 
   2  chr2_26068556     AOna    T    C        0      0        2 
   2  chr2_26068556     ASom    T    C        0      0        2 
   2  chr2_26068556     HCab    T    C        1      2        2 
   2  chr2_26068556     HPrz    T    C        1      2        2 
   2  chr2_26068556     ZBoe    T    C        0      0        2 
   2  chr2_26068556     ZGre    T    C        0      0        2 
   2  chr2_26068556     ZHar    T    C        0      0        2 
   2  chr2_26068556   Sample    T    C        1      2        2 
   2  chr2_26070491     AAsi    C    T        0      0        2 
   2  chr2_26070491     AKia    C    T        0      0        2 
   2  chr2_26070491     AOna    C    T        0      0        2 
   2  chr2_26070491     ASom    C    T        0      0        2 
   2  chr2_26070491     HCab    C    T        1      2        2 
   2  chr2_26070491     HPrz    C    T        1      2        2 
   2  chr2_26070491     ZBoe    C    T        0      0        2 
   2  chr2_26070491     ZGre    C    T        0      0        2 
   2  chr2_26070491     ZHar    C    T        0      0        2 
   2  chr2_26070491   Sample    C    T        1      2        2 
   2  chr2_26072170     AAsi    A    C        0      0        2 
   2  chr2_26072170     AKia    A    C        0      0        2 
   2  chr2_26072170     AOna    A    C        0      0        2 
   2  chr2_26072170     ASom    A    C        0      0        2 
   2  chr2_26072170     HCab    A    C        1      2        2 
   2  chr2_26072170     HPrz    A    C        1      2        2 
   2  chr2_26072170     ZBoe    A    C        0      0        2 
   2  chr2_26072170     ZGre    A    C        0      0        2 
   2  chr2_26072170     ZHar    A    C        0      0        2 
   2  chr2_26072170   Sample    A    C        1      2        2 
   2  chr2_26081094     AAsi    G    T        0      0        2 
   2  chr2_26081094     AKia    G    T        0      0        2 
   2  chr2_26081094     AOna    G    T      0.5      1        2 
   2  chr2_26081094     ASom    G    T        0      0        2 
   2  chr2_26081094     HCab    G    T        0      0        2 
   2  chr2_26081094     HPrz    G    T        0      0        2 
   2  chr2_26081094     ZBoe    G    T        0      0        2 
   2  chr2_26081094     ZGre    G    T        0      0        2 
   2  chr2_26081094     ZHar    G    T        0      0        2 
   2  chr2_26081094   Sample    G    T        0      0        2 
   2  chr2_26081649     AAsi    T    C        0      0        2 
   2  chr2_26081649     AKia    T    C        0      0        2 
   2  chr2_26081649     AOna    T    C        0      0        2 
   2  chr2_26081649     ASom    T    C        0      0        2 
   2  chr2_26081649     HCab    T    C        0      0        2 
   2  chr2_26081649     HPrz    T    C        0      0        2 
   2  chr2_26081649     ZBoe    T    C        0      0        2 
   2  chr2_26081649     ZGre    T    C        0      0        2 
   2  chr2_26081649     ZHar    T    C        1      2        2 
   2  chr2_26081649   Sample    T    C        0      0        2 
   2  chr2_26082397     AAsi    A    G        0      0        2 
   2  chr2_26082397     AKia    A    G        0      0        2 
   2  chr2_26082397     AOna    A    G        0      0        2 
   2  chr2_26082397     ASom    A    G      0.5      1        2 
   2  chr2_26082397     HCab    A    G        0      0        2 
   2  chr2_26082397     HPrz    A    G        0      0        2 
   2  chr2_26082397     ZBoe    A    G        0      0        2 
   2  chr2_26082397     ZGre    A    G        0      0        2 
   2  chr2_26082397     ZHar    A    G        0      0        2 
   2  chr2_26082397   Sample    A    G        1      2        2 
   2  chr2_26084317     AAsi    C    T        0      0        2 
   2  chr2_26084317     AKia    C    T        0      0        2 
   2  chr2_26084317     AOna    C    T        0      0        2 
   2  chr2_26084317     ASom    C    T        0      0        2 
   2  chr2_26084317     HCab    C    T        0      0        2 
   2  chr2_26084317     HPrz    C    T        0      0        2 
   2  chr2_26084317     ZBoe    C    T        0      0        2 
   2  chr2_26084317     ZGre    C    T      0.5      1        2 
   2  chr2_26084317     ZHar    C    T        0      0        2 
   2  chr2_26084317   Sample    C    T        0      0        2 
   2  chr2_26085038     AAsi    C    T        0      0        2 
   2  chr2_26085038     AKia    C    T      0.5      1        2 
   2  chr2_26085038     AOna    C    T        0      0        2 
   2  chr2_26085038     ASom    C    T        0      0        2 
   2  chr2_26085038     HCab    C    T        0      0        2 
   2  chr2_26085038     HPrz    C    T        0      0        2 
   2  chr2_26085038     ZBoe    C    T        0      0        2 
   2  chr2_26085038     ZGre    C    T        0      0        2 
   2  chr2_26085038     ZHar    C    T        0      0        2 
   2  chr2_26085038   Sample    C    T        0      0        2 
   2  chr2_26089370     AAsi    A    G        0      0        2 
   2  chr2_26089370     AKia    A    G        0      0        2 
   2  chr2_26089370     AOna    A    G        0      0        2 
   2  chr2_26089370     ASom    A    G      0.5      1        2 
   2  chr2_26089370     HCab    A    G        0      0        2 
   2  chr2_26089370     HPrz    A    G        0      0        2 
   2  chr2_26089370     ZBoe    A    G        0      0        2 
   2  chr2_26089370     ZGre    A    G        0      0        2 
   2  chr2_26089370     ZHar    A    G        0      0        2 
   2  chr2_26089370   Sample    A    G        0      0        2 
   2  chr2_26091630     AAsi    T    G        0      0        2 
   2  chr2_26091630     AKia    T    G        0      0        2 
   2  chr2_26091630     AOna    T    G      0.5      1        2 
   2  chr2_26091630     ASom    T    G        0      0        2 
   2  chr2_26091630     HCab    T    G        0      0        2 
   2  chr2_26091630     HPrz    T    G        0      0        2 
   2  chr2_26091630     ZBoe    T    G        0      0        2 
   2  chr2_26091630     ZGre    T    G        0      0        2 
   2  chr2_26091630     ZHar    T    G        0      0        2 
   2  chr2_26091630   Sample    T    G        0      0        2 
   2  chr2_26092150     AAsi    A    G        1      2        2 
   2  chr2_26092150     AKia    A    G        0      0        2 
   2  chr2_26092150     AOna    A    G        0      0        2 
   2  chr2_26092150     ASom    A    G        0      0        2 
   2  chr2_26092150     HCab    A    G        0      0        2 
   2  chr2_26092150     HPrz    A    G        0      0        2 
   2  chr2_26092150     ZBoe    A    G        0      0        2 
   2  chr2_26092150     ZGre    A    G        0      0        2 
   2  chr2_26092150     ZHar    A    G        0      0        2 
   2  chr2_26092150   Sample    A    G        0      0        2 
   2  chr2_26092253     AAsi    T    C        0      0        2 
   2  chr2_26092253     AKia    T    C        0      0        2 
   2  chr2_26092253     AOna    T    C        0      0        2 
   2  chr2_26092253     ASom    T    C      0.5      1        2 
   2  chr2_26092253     HCab    T    C        0      0        2 
   2  chr2_26092253     HPrz    T    C        0      0        2 
   2  chr2_26092253     ZBoe    T    C        0      0        2 
   2  chr2_26092253     ZGre    T    C        0      0        2 
   2  chr2_26092253     ZHar    T    C        0      0        2 
   2  chr2_26092253   Sample    T    C        0      0        2 
   2  chr2_26097495     AAsi    G    C        0      0        2 
   2  chr2_26097495     AKia    G    C        0      0        2 
   2  chr2_26097495     AOna    G    C        0      0        2 
   2  chr2_26097495     ASom    G    C        0      0        2 
   2  chr2_26097495     HCab    G    C        0      0        2 
   2  chr2_26097495     HPrz    G    C        1      2        2 
   2  chr2_26097495     ZBoe    G    C        0      0        2 
   2  chr2_26097495     ZGre    G    C        0      0        2 
   2  chr2_26097495     ZHar    G    C        0      0        2 
   2  chr2_26097495   Sample    G    C        1      2        2 
   2  chr2_26103862     AAsi    G    C        0      0        2 
   2  chr2_26103862     AKia    G    C        0      0        2 
   2  chr2_26103862     AOna    G    C        0      0        2 
   2  chr2_26103862     ASom    G    C        0      0        2 
   2  chr2_26103862     HCab    G    C        1      2        2 
   2  chr2_26103862     HPrz    G    C      0.5      1        2 
   2  chr2_26103862     ZBoe    G    C        0      0        2 
   2  chr2_26103862     ZGre    G    C        0      0        2 
   2  chr2_26103862     ZHar    G    C        0      0        2 
   2  chr2_26103862   Sample    G    C        1      2        2 
   2  chr2_26104212     AAsi    C    G        0      0        2 
   2  chr2_26104212     AKia    C    G        0      0        2 
   2  chr2_26104212     AOna    C    G        0      0        2 
   2  chr2_26104212     ASom    C    G        0      0        2 
   2  chr2_26104212     HCab    C    G        0      0        2 
   2  chr2_26104212     HPrz    C    G        0      0        2 
   2  chr2_26104212     ZBoe    C    G        0      0        2 
   2  chr2_26104212     ZGre    C    G        1      2        2 
   2  chr2_26104212     ZHar    C    G        0      0        2 
   2  chr2_26104212   Sample    C    G        0      0        2 
   2  chr2_26113113     AAsi    C    A        0      0        2 
   2  chr2_26113113     AKia    C    A        0      0        2 
   2  chr2_26113113     AOna    C    A        0      0        2 
   2  chr2_26113113     ASom    C    A        0      0        2 
   2  chr2_26113113     HCab    C    A        0      0        2 
   2  chr2_26113113     HPrz    C    A        0      0        2 
   2  chr2_26113113     ZBoe    C    A        0      0        2 
   2  chr2_26113113     ZGre    C    A        0      0        2 
   2  chr2_26113113     ZHar    C    A      0.5      1        2 
   2  chr2_26113113   Sample    C    A        0      0        2 
   2  chr2_26123492     AAsi    C    A        0      0        2 
   2  chr2_26123492     AKia    C    A        0      0        2 
   2  chr2_26123492     AOna    C    A      0.5      1        2 
   2  chr2_26123492     ASom    C    A        0      0        2 
   2  chr2_26123492     HCab    C    A        0      0        2 
   2  chr2_26123492     HPrz    C    A        0      0        2 
   2  chr2_26123492     ZBoe    C    A        0      0        2 
   2  chr2_26123492     ZGre    C    A        0      0        2 
   2  chr2_26123492     ZHar    C    A        0      0        2 
   2  chr2_26123492   Sample    C    A        0      0        2 
   2  chr2_26129115     AAsi    G    A        0      0        2 
   2  chr2_26129115     AKia    G    A        0      0        2 
   2  chr2_26129115     AOna    G    A        0      0        2 
   2  chr2_26129115     ASom    G    A        0      0        2 
   2  chr2_26129115     HCab    G    A        1      2        2 
   2  chr2_26129115     HPrz    G    A        1      2        2 
   2  chr2_26129115     ZBoe    G    A        0      0        2 
   2  chr2_26129115     ZGre    G    A        0      0        2 
   2  chr2_26129115     ZHar    G    A        0      0        2 
   2  chr2_26129115   Sample    G    A        1      2        2 
   2  chr2_26129459     AAsi    A    G        0      0        2 
   2  chr2_26129459     AKia    A    G        0      0        2 
   2  chr2_26129459     AOna    A    G        0      0        2 
   2  chr2_26129459     ASom    A    G        0      0        2 
   2  chr2_26129459     HCab    A    G        0      0        2 
   2  chr2_26129459     HPrz    A    G        0      0        2 
   2  chr2_26129459     ZBoe    A    G        0      0        2 
   2  chr2_26129459     ZGre    A    G        0      0        2 
   2  chr2_26129459     ZHar    A    G      0.5      1        2 
   2  chr2_26129459   Sample    A    G        0      0        2 
   2  chr2_26130512     AAsi    T    C        0      0        2 
   2  chr2_26130512     AKia    T    C        0      0        2 
   2  chr2_26130512     AOna    T    C        0      0        2 
   2  chr2_26130512     ASom    T    C        0      0        2 
   2  chr2_26130512     HCab    T    C        0      0        2 
   2  chr2_26130512     HPrz    T    C        0      0        2 
   2  chr2_26130512     ZBoe    T    C        0      0        2 
   2  chr2_26130512     ZGre    T    C        0      0        2 
   2  chr2_26130512     ZHar    T    C      0.5      1        2 
   2  chr2_26130512   Sample    T    C        0      0        2 
   2  chr2_26136218     AAsi    C    T        0      0        2 
   2  chr2_26136218     AKia    C    T        0      0        2 
   2  chr2_26136218     AOna    C    T        0      0        2 
   2  chr2_26136218     ASom    C    T        0      0        2 
   2  chr2_26136218     HCab    C    T        0      0        2 
   2  chr2_26136218     HPrz    C    T        0      0        2 
   2  chr2_26136218     ZBoe    C    T      0.5      1        2 
   2  chr2_26136218     ZGre    C    T        0      0        2 
   2  chr2_26136218     ZHar    C    T        0      0        2 
   2  chr2_26136218   Sample    C    T        0      0        2 
   2  chr2_26136913     AAsi    T    C        0      0        2 
   2  chr2_26136913     AKia    T    C        0      0        2 
   2  chr2_26136913     AOna    T    C      0.5      1        2 
   2  chr2_26136913     ASom    T    C        0      0        2 
   2  chr2_26136913     HCab    T    C        0      0        2 
   2  chr2_26136913     HPrz    T    C        0      0        2 
   2  chr2_26136913     ZBoe    T    C        0      0        2 
   2  chr2_26136913     ZGre    T    C        0      0        2 
   2  chr2_26136913     ZHar    T    C        0      0        2 
   2  chr2_26136913   Sample    T    C        0      0        2 
   2  chr2_26142184     AAsi    G    A        0      0        2 
   2  chr2_26142184     AKia    G    A        0      0        2 
   2  chr2_26142184     AOna    G    A        0      0        2 
   2  chr2_26142184     ASom    G    A        0      0        2 
   2  chr2_26142184     HCab    G    A        1      2        2 
   2  chr2_26142184     HPrz    G    A        1      2        2 
   2  chr2_26142184     ZBoe    G    A        0      0        2 
   2  chr2_26142184     ZGre    G    A        0      0        2 
   2  chr2_26142184     ZHar    G    A        0      0        2 
   2  chr2_26142184   Sample    G    A        1      2        2 
   2  chr2_26153745     AAsi    T    A        0      0        2 
   2  chr2_26153745     AKia    T    A        0      0        2 
   2  chr2_26153745     AOna    T    A        0      0        2 
   2  chr2_26153745     ASom    T    A        0      0        2 
   2  chr2_26153745     HCab    T    A        0      0        2 
   2  chr2_26153745     HPrz    T    A        0      0        2 
   2  chr2_26153745     ZBoe    T    A      0.5      1        2 
   2  chr2_26153745     ZGre    T    A        0      0        2 
   2  chr2_26153745     ZHar    T    A        0      0        2 
   2  chr2_26153745   Sample    T    A        0      0        2 
   2  chr2_26158475     AAsi    T    C        0      0        2 
   2  chr2_26158475     AKia    T    C        0      0        2 
   2  chr2_26158475     AOna    T    C        1      2        2 
   2  chr2_26158475     ASom    T    C        0      0        2 
   2  chr2_26158475     HCab    T    C        0      0        2 
   2  chr2_26158475     HPrz    T    C        0      0        2 
   2  chr2_26158475     ZBoe    T    C        0      0        2 
   2  chr2_26158475     ZGre    T    C        0      0        2 
   2  chr2_26158475     ZHar    T    C        0      0        2 
   2  chr2_26158475   Sample    T    C        0      0        2 
   2  chr2_26158568     AAsi    T    C        0      0        2 
   2  chr2_26158568     AKia    T    C        0      0        2 
   2  chr2_26158568     AOna    T    C        0      0        2 
   2  chr2_26158568     ASom    T    C        0      0        2 
   2  chr2_26158568     HCab    T    C        1      2        2 
   2  chr2_26158568     HPrz    T    C        1      2        2 
   2  chr2_26158568     ZBoe    T    C        0      0        2 
   2  chr2_26158568     ZGre    T    C        0      0        2 
   2  chr2_26158568     ZHar    T    C        0      0        2 
   2  chr2_26158568   Sample    T    C        1      2        2 
   2  chr2_26159336     AAsi    T    C        0      0        2 
   2  chr2_26159336     AKia    T    C        0      0        2 
   2  chr2_26159336     AOna    T    C        0      0        2 
   2  chr2_26159336     ASom    T    C        0      0        2 
   2  chr2_26159336     HCab    T    C        0      0        2 
   2  chr2_26159336     HPrz    T    C        0      0        2 
   2  chr2_26159336     ZBoe    T    C        0      0        2 
   2  chr2_26159336     ZGre    T    C      0.5      1        2 
   2  chr2_26159336     ZHar    T    C        0      0        2 
   2  chr2_26159336   Sample    T    C        0      0        2 
   2  chr2_26161496     AAsi    T    C        0      0        2 
   2  chr2_26161496     AKia    T    C        0      0        2 
   2  chr2_26161496     AOna    T    C        0      0        2 
   2  chr2_26161496     ASom    T    C        0      0        2 
   2  chr2_26161496     HCab    T    C        0      0        2 
   2  chr2_26161496     HPrz    T    C        0      0        2 
   2  chr2_26161496     ZBoe    T    C        0      0        2 
   2  chr2_26161496     ZGre    T    C        0      0        2 
   2  chr2_26161496     ZHar    T    C      0.5      1        2 
   2  chr2_26161496   Sample    T    C        0      0        2 
   2  chr2_26167391     AAsi    T    A        0      0        2 
   2  chr2_26167391     AKia    T    A        1      2        2 
   2  chr2_26167391     AOna    T    A        0      0        2 
   2  chr2_26167391     ASom    T    A        0      0        2 
   2  chr2_26167391     HCab    T    A        0      0        2 
   2  chr2_26167391     HPrz    T    A        0      0        2 
   2  chr2_26167391     ZBoe    T    A        0      0        2 
   2  chr2_26167391     ZGre    T    A        0      0        2 
   2  chr2_26167391     ZHar    T    A        0      0        2 
   2  chr2_26167391   Sample    T    A        0      0        2 
   2  chr2_26168527     AAsi    G    A        0      0        2 
   2  chr2_26168527     AKia    G    A        0      0        2 
   2  chr2_26168527     AOna    G    A        0      0        2 
   2  chr2_26168527     ASom    G    A        0      0        2 
   2  chr2_26168527     HCab    G    A        1      2        2 
   2  chr2_26168527     HPrz    G    A        1      2        2 
   2  chr2_26168527     ZBoe    G    A        0      0        2 
   2  chr2_26168527     ZGre    G    A        0      0        2 
   2  chr2_26168527     ZHar    G    A        0      0        2 
   2  chr2_26168527   Sample    G    A        1      2        2 
   2  chr2_26172875     AAsi    C    G        0      0        2 
   2  chr2_26172875     AKia    C    G        0      0        2 
   2  chr2_26172875     AOna    C    G        0      0        2 
   2  chr2_26172875     ASom    C    G        0      0        2 
   2  chr2_26172875     HCab    C    G        1      2        2 
   2  chr2_26172875     HPrz    C    G        1      2        2 
   2  chr2_26172875     ZBoe    C    G        0      0        2 
   2  chr2_26172875     ZGre    C    G        0      0        2 
   2  chr2_26172875     ZHar    C    G        0      0        2 
   2  chr2_26172875   Sample    C    G        1      2        2 
   2  chr2_26173700     AAsi    C    T        0      0        2 
   2  chr2_26173700     AKia    C    T        1      2        2 
   2  chr2_26173700     AOna    C    T        0      0        2 
   2  chr2_26173700     ASom    C    T        0      0        2 
   2  chr2_26173700     HCab    C    T        0      0        2 
   2  chr2_26173700     HPrz    C    T        0      0        2 
   2  chr2_26173700     ZBoe    C    T        0      0        2 
   2  chr2_26173700     ZGre    C    T        0      0        2 
   2  chr2_26173700     ZHar    C    T        0      0        2 
   2  chr2_26173700   Sample    C    T        0      0        2 
   2  chr2_26175719     AAsi    T    G        0      0        2 
   2  chr2_26175719     AKia    T    G        0      0        2 
   2  chr2_26175719     AOna    T    G        0      0        2 
   2  chr2_26175719     ASom    T    G        0      0        2 
   2  chr2_26175719     HCab    T    G        0      0        2 
   2  chr2_26175719     HPrz    T    G        0      0        2 
   2  chr2_26175719     ZBoe    T    G        0      0        2 
   2  chr2_26175719     ZGre    T    G      0.5      1        2 
   2  chr2_26175719     ZHar    T    G        0      0        2 
   2  chr2_26175719   Sample    T    G        0      0        2 
   2  chr2_26176077     AAsi    T    C        0      0        2 
   2  chr2_26176077     AKia    T    C        0      0        2 
   2  chr2_26176077     AOna    T    C        0      0        2 
   2  chr2_26176077     ASom    T    C        0      0        2 
   2  chr2_26176077     HCab    T    C        1      2        2 
   2  chr2_26176077     HPrz    T    C        1      2        2 
   2  chr2_26176077     ZBoe    T    C        0      0        2 
   2  chr2_26176077     ZGre    T    C        0      0        2 
   2  chr2_26176077     ZHar    T    C        0      0        2 
   2  chr2_26176077   Sample    T    C        1      2        2 
   2  chr2_26179562     AAsi    A    G        0      0        2 
   2  chr2_26179562     AKia    A    G        0      0        2 
   2  chr2_26179562     AOna    A    G      0.5      1        2 
   2  chr2_26179562     ASom    A    G        0      0        2 
   2  chr2_26179562     HCab    A    G        0      0        2 
   2  chr2_26179562     HPrz    A    G        0      0        2 
   2  chr2_26179562     ZBoe    A    G        0      0        2 
   2  chr2_26179562     ZGre    A    G        0      0        2 
   2  chr2_26179562     ZHar    A    G        0      0        2 
   2  chr2_26179562   Sample    A    G        0      0        2 
   2  chr2_26179719     AAsi    C    T        0      0        2 
   2  chr2_26179719     AKia    C    T        0      0        2 
   2  chr2_26179719     AOna    C    T        0      0        2 
   2  chr2_26179719     ASom    C    T        0      0        2 
   2  chr2_26179719     HCab    C    T        1      2        2 
   2  chr2_26179719     HPrz    C    T        1      2        2 
   2  chr2_26179719     ZBoe    C    T        0      0        2 
   2  chr2_26179719     ZGre    C    T        0      0        2 
   2  chr2_26179719     ZHar    C    T        0      0        2 
   2  chr2_26179719   Sample    C    T        1      2        2 
   2  chr2_26187146     AAsi    G    A        0      0        2 
   2  chr2_26187146     AKia    G    A        0      0        2 
   2  chr2_26187146     AOna    G    A        0      0        2 
   2  chr2_26187146     ASom    G    A        0      0        2 
   2  chr2_26187146     HCab    G    A        0      0        2 
   2  chr2_26187146     HPrz    G    A        0      0        2 
   2  chr2_26187146     ZBoe    G    A      0.5      1        2 
   2  chr2_26187146     ZGre    G    A        0      0        2 
   2  chr2_26187146     ZHar    G    A        0      0        2 
   2  chr2_26187146   Sample    G    A        0      0        2 
   2  chr2_26192238     AAsi    T    C        0      0        2 
   2  chr2_26192238     AKia    T    C        0      0        2 
   2  chr2_26192238     AOna    T    C        0      0        2 
   2  chr2_26192238     ASom    T    C        0      0        2 
   2  chr2_26192238     HCab    T    C        1      2        2 
   2  chr2_26192238     HPrz    T    C        1      2        2 
   2  chr2_26192238     ZBoe    T    C        0      0        2 
   2  chr2_26192238     ZGre    T    C        0      0        2 
   2  chr2_26192238     ZHar    T    C        0      0        2 
   2  chr2_26192238   Sample    T    C        1      2        2 
   2  chr2_26192960     AAsi    C    A        0      0        2 
   2  chr2_26192960     AKia    C    A        0      0        2 
   2  chr2_26192960     AOna    C    A        0      0        2 
   2  chr2_26192960     ASom    C    A        0      0        2 
   2  chr2_26192960     HCab    C    A        0      0        2 
   2  chr2_26192960     HPrz    C    A        0      0        2 
   2  chr2_26192960     ZBoe    C    A        1      2        2 
   2  chr2_26192960     ZGre    C    A        0      0        2 
   2  chr2_26192960     ZHar    C    A        0      0        2 
   2  chr2_26192960   Sample    C    A        0      0        2 
   2  chr2_26194344     AAsi    T    G        0      0        2 
   2  chr2_26194344     AKia    T    G        0      0        2 
   2  chr2_26194344     AOna    T    G        0      0        2 
   2  chr2_26194344     ASom    T    G        0      0        2 
   2  chr2_26194344     HCab    T    G        1      2        2 
   2  chr2_26194344     HPrz    T    G        1      2        2 
   2  chr2_26194344     ZBoe    T    G        0      0        2 
   2  chr2_26194344     ZGre    T    G        0      0        2 
   2  chr2_26194344     ZHar    T    G        0      0        2 
   2  chr2_26194344   Sample    T    G        1      2        2 
   2  chr2_26194596     AAsi    G    T        1      2        2 
   2  chr2_26194596     AKia    G    T        0      0        2 
   2  chr2_26194596     AOna    G    T        0      0        2 
   2  chr2_26194596     ASom    G    T        1      2        2 
   2  chr2_26194596     HCab    G    T        0      0        2 
   2  chr2_26194596     HPrz    G    T        0      0        2 
   2  chr2_26194596     ZBoe    G    T        0      0        2 
   2  chr2_26194596     ZGre    G    T        0      0        2 
   2  chr2_26194596     ZHar    G    T        0      0        2 
   2  chr2_26194596   Sample    G    T        0      0        2 
   2  chr2_26195103     AAsi    A    G        0      0        2 
   2  chr2_26195103     AKia    A    G        0      0        2 
   2  chr2_26195103     AOna    A    G        0      0        2 
   2  chr2_26195103     ASom    A    G        0      0        2 
   2  chr2_26195103     HCab    A    G        0      0        2 
   2  chr2_26195103     HPrz    A    G        0      0        2 
   2  chr2_26195103     ZBoe    A    G        1      2        2 
   2  chr2_26195103     ZGre    A    G        0      0        2 
   2  chr2_26195103     ZHar    A    G        0      0        2 
   2  chr2_26195103   Sample    A    G        0      0        2 
   2  chr2_26195108     AAsi    A    G        1      2        2 
   2  chr2_26195108     AKia    A    G        0      0        2 
   2  chr2_26195108     AOna    A    G        0      0        2 
   2  chr2_26195108     ASom    A    G        1      2        2 
   2  chr2_26195108     HCab    A    G        0      0        2 
   2  chr2_26195108     HPrz    A    G        0      0        2 
   2  chr2_26195108     ZBoe    A    G        0      0        2 
   2  chr2_26195108     ZGre    A    G        0      0        2 
   2  chr2_26195108     ZHar    A    G        0      0        2 
   2  chr2_26195108   Sample    A    G        1      2        2 
   2  chr2_26202701     AAsi    A    G        1      2        2 
   2  chr2_26202701     AKia    A    G        0      0        2 
   2  chr2_26202701     AOna    A    G        0      0        2 
   2  chr2_26202701     ASom    A    G        1      2        2 
   2  chr2_26202701     HCab    A    G        0      0        2 
   2  chr2_26202701     HPrz    A    G        0      0        2 
   2  chr2_26202701     ZBoe    A    G        0      0        2 
   2  chr2_26202701     ZGre    A    G        0      0        2 
   2  chr2_26202701     ZHar    A    G        0      0        2 
   2  chr2_26202701   Sample    A    G        0      0        2 
   2  chr2_26206111     AAsi    G    T        0      0        2 
   2  chr2_26206111     AKia    G    T        0      0        2 
   2  chr2_26206111     AOna    G    T        0      0        2 
   2  chr2_26206111     ASom    G    T        0      0        2 
   2  chr2_26206111     HCab    G    T        1      2        2 
   2  chr2_26206111     HPrz    G    T        1      2        2 
   2  chr2_26206111     ZBoe    G    T        0      0        2 
   2  chr2_26206111     ZGre    G    T        0      0        2 
   2  chr2_26206111     ZHar    G    T        0      0        2 
   2  chr2_26206111   Sample    G    T        1      2        2 
   2  chr2_26206408     AAsi    G    T        0      0        2 
   2  chr2_26206408     AKia    G    T        0      0        2 
   2  chr2_26206408     AOna    G    T        0      0        2 
   2  chr2_26206408     ASom    G    T        0      0        2 
   2  chr2_26206408     HCab    G    T        0      0        2 
   2  chr2_26206408     HPrz    G    T        0      0        2 
   2  chr2_26206408     ZBoe    G    T        0      0        2 
   2  chr2_26206408     ZGre    G    T      0.5      1        2 
   2  chr2_26206408     ZHar    G    T        0      0        2 
   2  chr2_26206408   Sample    G    T        0      0        2 
   2  chr2_26207082     AAsi    A    T        0      0        2 
   2  chr2_26207082     AKia    A    T        0      0        2 
   2  chr2_26207082     AOna    A    T        0      0        2 
   2  chr2_26207082     ASom    A    T        0      0        2 
   2  chr2_26207082     HCab    A    T        1      2        2 
   2  chr2_26207082     HPrz    A    T        1      2        2 
   2  chr2_26207082     ZBoe    A    T        0      0        2 
   2  chr2_26207082     ZGre    A    T        0      0        2 
   2  chr2_26207082     ZHar    A    T        0      0        2 
   2  chr2_26207082   Sample    A    T        1      2        2 
   2  chr2_26207651     AAsi    G    A        0      0        2 
   2  chr2_26207651     AKia    G    A        0      0        2 
   2  chr2_26207651     AOna    G    A        0      0        2 
   2  chr2_26207651     ASom    G    A        0      0        2 
   2  chr2_26207651     HCab    G    A        1      2        2 
   2  chr2_26207651     HPrz    G    A        1      2        2 
   2  chr2_26207651     ZBoe    G    A        0      0        2 
   2  chr2_26207651     ZGre    G    A        0      0        2 
   2  chr2_26207651     ZHar    G    A        0      0        2 
   2  chr2_26207651   Sample    G    A        1      2        2 
   2  chr2_26209715     AAsi    A    G        0      0        2 
   2  chr2_26209715     AKia    A    G        0      0        2 
   2  chr2_26209715     AOna    A    G        0      0        2 
   2  chr2_26209715     ASom    A    G        0      0        2 
   2  chr2_26209715     HCab    A    G        0      0        2 
   2  chr2_26209715     HPrz    A    G        0      0        2 
   2  chr2_26209715     ZBoe    A    G        1      2        2 
   2  chr2_26209715     ZGre    A    G        0      0        2 
   2  chr2_26209715     ZHar    A    G        1      2        2 
   2  chr2_26209715   Sample    A    G        0      0        2 
   2  chr2_26212399     AAsi    C    A        0      0        2 
   2  chr2_26212399     AKia    C    A        0      0        2 
   2  chr2_26212399     AOna    C    A        0      0        2 
   2  chr2_26212399     ASom    C    A        0      0        2 
   2  chr2_26212399     HCab    C    A        0      0        2 
   2  chr2_26212399     HPrz    C    A        0      0        2 
   2  chr2_26212399     ZBoe    C    A        1      2        2 
   2  chr2_26212399     ZGre    C    A        1      2        2 
   2  chr2_26212399     ZHar    C    A        1      2        2 
   2  chr2_26212399   Sample    C    A        0      0        2 
   2  chr2_26217694     AAsi    A    T        0      0        2 
   2  chr2_26217694     AKia    A    T        0      0        2 
   2  chr2_26217694     AOna    A    T        0      0        2 
   2  chr2_26217694     ASom    A    T        0      0        2 
   2  chr2_26217694     HCab    A    T        0      0        2 
   2  chr2_26217694     HPrz    A    T        0      0        2 
   2  chr2_26217694     ZBoe    A    T      0.5      1        2 
   2  chr2_26217694     ZGre    A    T        0      0        2 
   2  chr2_26217694     ZHar    A    T        0      0        2 
   2  chr2_26217694   Sample    A    T        0      0        2 
   2  chr2_26221195     AAsi    A    G        0      0        2 
   2  chr2_26221195     AKia    A    G        0      0        2 
   2  chr2_26221195     AOna    A    G        0      0        2 
   2  chr2_26221195     ASom    A    G        0      0        2 
   2  chr2_26221195     HCab    A    G        1      2        2 
   2  chr2_26221195     HPrz    A    G        1      2        2 
   2  chr2_26221195     ZBoe    A    G        0      0        2 
   2  chr2_26221195     ZGre    A    G        0      0        2 
   2  chr2_26221195     ZHar    A    G        0      0        2 
   2  chr2_26221195   Sample    A    G        1      2        2 
   2  chr2_26228024     AAsi    G    A        0      0        2 
   2  chr2_26228024     AKia    G    A      0.5      1        2 
   2  chr2_26228024     AOna    G    A      0.5      1        2 
   2  chr2_26228024     ASom    G    A        0      0        2 
   2  chr2_26228024     HCab    G    A        0      0        2 
   2  chr2_26228024     HPrz    G    A        0      0        2 
   2  chr2_26228024     ZBoe    G    A        0      0        2 
   2  chr2_26228024     ZGre    G    A        0      0        2 
   2  chr2_26228024     ZHar    G    A        0      0        2 
   2  chr2_26228024   Sample    G    A        0      0        2 
   2  chr2_26228112     AAsi    T    C        0      0        2 
   2  chr2_26228112     AKia    T    C        0      0        2 
   2  chr2_26228112     AOna    T    C        0      0        2 
   2  chr2_26228112     ASom    T    C        0      0        2 
   2  chr2_26228112     HCab    T    C        0      0        2 
   2  chr2_26228112     HPrz    T    C        0      0        2 
   2  chr2_26228112     ZBoe    T    C      0.5      1        2 
   2  chr2_26228112     ZGre    T    C        0      0        2 
   2  chr2_26228112     ZHar    T    C        0      0        2 
   2  chr2_26228112   Sample    T    C        0      0        2 
   2  chr2_26228770     AAsi    C    T        0      0        2 
   2  chr2_26228770     AKia    C    T        0      0        2 
   2  chr2_26228770     AOna    C    T        0      0        2 
   2  chr2_26228770     ASom    C    T      0.5      1        2 
   2  chr2_26228770     HCab    C    T        1      2        2 
   2  chr2_26228770     HPrz    C    T        1      2        2 
   2  chr2_26228770     ZBoe    C    T        0      0        2 
   2  chr2_26228770     ZGre    C    T        0      0        2 
   2  chr2_26228770     ZHar    C    T        0      0        2 
   2  chr2_26228770   Sample    C    T        1      2        2 
   2  chr2_26228889     AAsi    G    A        0      0        2 
   2  chr2_26228889     AKia    G    A        0      0        2 
   2  chr2_26228889     AOna    G    A        1      2        2 
   2  chr2_26228889     ASom    G    A      0.5      1        2 
   2  chr2_26228889     HCab    G    A        1      2        2 
   2  chr2_26228889     HPrz    G    A        1      2        2 
   2  chr2_26228889     ZBoe    G    A        0      0        2 
   2  chr2_26228889     ZGre    G    A        0      0        2 
   2  chr2_26228889     ZHar    G    A        0      0        2 
   2  chr2_26228889   Sample    G    A        1      2        2 
   2  chr2_26240907     AAsi    A    G        0      0        2 
   2  chr2_26240907     AKia    A    G        0      0        2 
   2  chr2_26240907     AOna    A    G        0      0        2 
   2  chr2_26240907     ASom    A    G        0      0        2 
   2  chr2_26240907     HCab    A    G        1      2        2 
   2  chr2_26240907     HPrz    A    G        1      2        2 
   2  chr2_26240907     ZBoe    A    G        0      0        2 
   2  chr2_26240907     ZGre    A    G        0      0        2 
   2  chr2_26240907     ZHar    A    G        0      0        2 
   2  chr2_26240907   Sample    A    G        1      2        2 
   2  chr2_26241393     AAsi    T    C        0      0        2 
   2  chr2_26241393     AKia    T    C        0      0        2 
   2  chr2_26241393     AOna    T    C        0      0        2 
   2  chr2_26241393     ASom    T    C        0      0        2 
   2  chr2_26241393     HCab    T    C        0      0        2 
   2  chr2_26241393     HPrz    T    C        0      0        2 
   2  chr2_26241393     ZBoe    T    C        0      0        2 
   2  chr2_26241393     ZGre    T    C      0.5      1        2 
   2  chr2_26241393     ZHar    T    C        0      0        2 
   2  chr2_26241393   Sample    T    C        0      0        2 
   2  chr2_26242223     AAsi    C    G        0      0        2 
   2  chr2_26242223     AKia    C    G        0      0        2 
   2  chr2_26242223     AOna    C    G        0      0        2 
   2  chr2_26242223     ASom    C    G        0      0        2 
   2  chr2_26242223     HCab    C    G        1      2        2 
   2  chr2_26242223     HPrz    C    G        1      2        2 
   2  chr2_26242223     ZBoe    C    G        0      0        2 
   2  chr2_26242223     ZGre    C    G        0      0        2 
   2  chr2_26242223     ZHar    C    G        0      0        2 
   2  chr2_26242223   Sample    C    G        1      2        2 
   2  chr2_26248088     AAsi    G    A        0      0        2 
   2  chr2_26248088     AKia    G    A        0      0        2 
   2  chr2_26248088     AOna    G    A        0      0        2 
   2  chr2_26248088     ASom    G    A        0      0        2 
   2  chr2_26248088     HCab    G    A        1      2        2 
   2  chr2_26248088     HPrz    G    A        1      2        2 
   2  chr2_26248088     ZBoe    G    A        0      0        2 
   2  chr2_26248088     ZGre    G    A        0      0        2 
   2  chr2_26248088     ZHar    G    A        0      0        2 
   2  chr2_26248088   Sample    G    A        1      2        2 
   2  chr2_26248425     AAsi    A    C        0      0        2 
   2  chr2_26248425     AKia    A    C        0      0        2 
   2  chr2_26248425     AOna    A    C        0      0        2 
   2  chr2_26248425     ASom    A    C        0      0        2 
   2  chr2_26248425     HCab    A    C        1      2        2 
   2  chr2_26248425     HPrz    A    C        1      2        2 
   2  chr2_26248425     ZBoe    A    C        0      0        2 
   2  chr2_26248425     ZGre    A    C        0      0        2 
   2  chr2_26248425     ZHar    A    C        0      0        2 
   2  chr2_26248425   Sample    A    C        1      2        2 
   2  chr2_26248462     AAsi    A    G        0      0        2 
   2  chr2_26248462     AKia    A    G        0      0        2 
   2  chr2_26248462     AOna    A    G      0.5      1        2 
   2  chr2_26248462     ASom    A    G        0      0        2 
   2  chr2_26248462     HCab    A    G        0      0        2 
   2  chr2_26248462     HPrz    A    G        0      0        2 
   2  chr2_26248462     ZBoe    A    G        0      0        2 
   2  chr2_26248462     ZGre    A    G        0      0        2 
   2  chr2_26248462     ZHar    A    G        0      0        2 
   2  chr2_26248462   Sample    A    G        0      0        2 
   2  chr2_26258255     AAsi    T    C        0      0        2 
   2  chr2_26258255     AKia    T    C        0      0        2 
   2  chr2_26258255     AOna    T    C      0.5      1        2 
   2  chr2_26258255     ASom    T    C        0      0        2 
   2  chr2_26258255     HCab    T    C        0      0        2 
   2  chr2_26258255     HPrz    T    C        0      0        2 
   2  chr2_26258255     ZBoe    T    C        0      0        2 
   2  chr2_26258255     ZGre    T    C        0      0        2 
   2  chr2_26258255     ZHar    T    C        0      0        2 
   2  chr2_26258255   Sample    T    C        0      0        2 
   2  chr2_26259591     AAsi    C    T        0      0        2 
   2  chr2_26259591     AKia    C    T        0      0        2 
   2  chr2_26259591     AOna    C    T        0      0        2 
   2  chr2_26259591     ASom    C    T        0      0        2 
   2  chr2_26259591     HCab    C    T        1      2        2 
   2  chr2_26259591     HPrz    C    T        1      2        2 
   2  chr2_26259591     ZBoe    C    T        0      0        2 
   2  chr2_26259591     ZGre    C    T        0      0        2 
   2  chr2_26259591     ZHar    C    T        0      0        2 
   2  chr2_26259591   Sample    C    T        1      2        2 
   2  chr2_26261626     AAsi    T    G        0      0        2 
   2  chr2_26261626     AKia    T    G        0      0        2 
   2  chr2_26261626     AOna    T    G        0      0        2 
   2  chr2_26261626     ASom    T    G      0.5      1        2 
   2  chr2_26261626     HCab    T    G        0      0        2 
   2  chr2_26261626     HPrz    T    G        0      0        2 
   2  chr2_26261626     ZBoe    T    G        0      0        2 
   2  chr2_26261626     ZGre    T    G        0      0        2 
   2  chr2_26261626     ZHar    T    G        0      0        2 
   2  chr2_26261626   Sample    T    G        0      0        2 
   2  chr2_26262364     AAsi    A    G        0      0        2 
   2  chr2_26262364     AKia    A    G        0      0        2 
   2  chr2_26262364     AOna    A    G        0      0        2 
   2  chr2_26262364     ASom    A    G        0      0        2 
   2  chr2_26262364     HCab    A    G        0      0        2 
   2  chr2_26262364     HPrz    A    G        0      0        2 
   2  chr2_26262364     ZBoe    A    G      0.5      1        2 
   2  chr2_26262364     ZGre    A    G        0      0        2 
   2  chr2_26262364     ZHar    A    G        0      0        2 
   2  chr2_26262364   Sample    A    G        0      0        2 
   2  chr2_26266032     AAsi    C    A        0      0        2 
   2  chr2_26266032     AKia    C    A        0      0        2 
   2  chr2_26266032     AOna    C    A        0      0        2 
   2  chr2_26266032     ASom    C    A        0      0        2 
   2  chr2_26266032     HCab    C    A        1      2        2 
   2  chr2_26266032     HPrz    C    A        1      2        2 
   2  chr2_26266032     ZBoe    C    A        0      0        2 
   2  chr2_26266032     ZGre    C    A        0      0        2 
   2  chr2_26266032     ZHar    C    A        0      0        2 
   2  chr2_26266032   Sample    C    A        1      2        2 
   2  chr2_26266495     AAsi    T    C      0.5      1        2 
   2  chr2_26266495     AKia    T    C        0      0        2 
   2  chr2_26266495     AOna    T    C        0      0        2 
   2  chr2_26266495     ASom    T    C        0      0        2 
   2  chr2_26266495     HCab    T    C        0      0        2 
   2  chr2_26266495     HPrz    T    C        0      0        2 
   2  chr2_26266495     ZBoe    T    C        0      0        2 
   2  chr2_26266495     ZGre    T    C        0      0        2 
   2  chr2_26266495     ZHar    T    C        0      0        2 
   2  chr2_26266495   Sample    T    C        0      0        2 
   2  chr2_26266884     AAsi    T    C        0      0        2 
   2  chr2_26266884     AKia    T    C        0      0        2 
   2  chr2_26266884     AOna    T    C        0      0        2 
   2  chr2_26266884     ASom    T    C        1      2        2 
   2  chr2_26266884     HCab    T    C        0      0        2 
   2  chr2_26266884     HPrz    T    C        0      0        2 
   2  chr2_26266884     ZBoe    T    C        0      0        2 
   2  chr2_26266884     ZGre    T    C        0      0        2 
   2  chr2_26266884     ZHar    T    C        0      0        2 
   2  chr2_26266884   Sample    T    C        0      0        2 
   2  chr2_26268883     AAsi    A    G        0      0        2 
   2  chr2_26268883     AKia    A    G      0.5      1        2 
   2  chr2_26268883     AOna    A    G        0      0        2 
   2  chr2_26268883     ASom    A    G        0      0        2 
   2  chr2_26268883     HCab    A    G        0      0        2 
   2  chr2_26268883     HPrz    A    G        0      0        2 
   2  chr2_26268883     ZBoe    A    G        0      0        2 
   2  chr2_26268883     ZGre    A    G        0      0        2 
   2  chr2_26268883     ZHar    A    G        0      0        2 
   2  chr2_26268883   Sample    A    G        0      0        2 
   2  chr2_26275076     AAsi    A    G        0      0        2 
   2  chr2_26275076     AKia    A    G        0      0        2 
   2  chr2_26275076     AOna    A    G        0      0        2 
   2  chr2_26275076     ASom    A    G        0      0        2 
   2  chr2_26275076     HCab    A    G        1      2        2 
   2  chr2_26275076     HPrz    A    G        0      0        2 
   2  chr2_26275076     ZBoe    A    G        0      0        2 
   2  chr2_26275076     ZGre    A    G        0      0        2 
   2  chr2_26275076     ZHar    A    G        0      0        2 
   2  chr2_26275076   Sample    A    G        0      0        2 
   2  chr2_26277383     AAsi    A    G        0      0        2 
   2  chr2_26277383     AKia    A    G        0      0        2 
   2  chr2_26277383     AOna    A    G      0.5      1        2 
   2  chr2_26277383     ASom    A    G        0      0        2 
   2  chr2_26277383     HCab    A    G        0      0        2 
   2  chr2_26277383     HPrz    A    G        0      0        2 
   2  chr2_26277383     ZBoe    A    G        0      0        2 
   2  chr2_26277383     ZGre    A    G        0      0        2 
   2  chr2_26277383     ZHar    A    G        0      0        2 
   2  chr2_26277383   Sample    A    G        0      0        2 
   2  chr2_26278885     AAsi    A    G        0      0        2 
   2  chr2_26278885     AKia    A    G        0      0        2 
   2  chr2_26278885     AOna    A    G        0      0        2 
   2  chr2_26278885     ASom    A    G        0      0        2 
   2  chr2_26278885     HCab    A    G        0      0        2 
   2  chr2_26278885     HPrz    A    G      0.5      1        2 
   2  chr2_26278885     ZBoe    A    G        0      0        2 
   2  chr2_26278885     ZGre    A    G        0      0        2 
   2  chr2_26278885     ZHar    A    G        0      0        2 
   2  chr2_26278885   Sample    A    G        0      0        2 
   2  chr2_26281836     AAsi    G    A        0      0        2 
   2  chr2_26281836     AKia    G    A        0      0        2 
   2  chr2_26281836     AOna    G    A        0      0        2 
   2  chr2_26281836     ASom    G    A        0      0        2 
   2  chr2_26281836     HCab    G    A        1      2        2 
   2  chr2_26281836     HPrz    G    A        1      2        2 
   2  chr2_26281836     ZBoe    G    A        0      0        2 
   2  chr2_26281836     ZGre    G    A        0      0        2 
   2  chr2_26281836     ZHar    G    A        0      0        2 
   2  chr2_26281836   Sample    G    A        1      2        2 
   2  chr2_26287161     AAsi    C    T        0      0        2 
   2  chr2_26287161     AKia    C    T        0      0        2 
   2  chr2_26287161     AOna    C    T        0      0        2 
   2  chr2_26287161     ASom    C    T        0      0        2 
   2  chr2_26287161     HCab    C    T        0      0        2 
   2  chr2_26287161     HPrz    C    T        0      0        2 
   2  chr2_26287161     ZBoe    C    T        0      0        2 
   2  chr2_26287161     ZGre    C    T        1      2        2 
   2  chr2_26287161     ZHar    C    T        0      0        2 
   2  chr2_26287161   Sample    C    T        0      0        2 
   2  chr2_26287866     AAsi    A    C        0      0        2 
   2  chr2_26287866     AKia    A    C        1      2        2 
   2  chr2_26287866     AOna    A    C        0      0        2 
   2  chr2_26287866     ASom    A    C        0      0        2 
   2  chr2_26287866     HCab    A    C        0      0        2 
   2  chr2_26287866     HPrz    A    C        0      0        2 
   2  chr2_26287866     ZBoe    A    C        0      0        2 
   2  chr2_26287866     ZGre    A    C        0      0        2 
   2  chr2_26287866     ZHar    A    C        0      0        2 
   2  chr2_26287866   Sample    A    C        0      0        2 
   2  chr2_26289014     AAsi    T    C        0      0        2 
   2  chr2_26289014     AKia    T    C        0      0        2 
   2  chr2_26289014     AOna    T    C        0      0        2 
   2  chr2_26289014     ASom    T    C        0      0        2 
   2  chr2_26289014     HCab    T    C        1      2        2 
   2  chr2_26289014     HPrz    T    C        1      2        2 
   2  chr2_26289014     ZBoe    T    C        0      0        2 
   2  chr2_26289014     ZGre    T    C        0      0        2 
   2  chr2_26289014     ZHar    T    C        0      0        2 
   2  chr2_26289014   Sample    T    C        1      2        2 
   2  chr2_26294411     AAsi    G    C        0      0        2 
   2  chr2_26294411     AKia    G    C        0      0        2 
   2  chr2_26294411     AOna    G    C        0      0        2 
   2  chr2_26294411     ASom    G    C        0      0        2 
   2  chr2_26294411     HCab    G    C        1      2        2 
   2  chr2_26294411     HPrz    G    C        1      2        2 
   2  chr2_26294411     ZBoe    G    C        0      0        2 
   2  chr2_26294411     ZGre    G    C        0      0        2 
   2  chr2_26294411     ZHar    G    C        0      0        2 
   2  chr2_26294411   Sample    G    C        1      2        2 
   2  chr2_26296984     AAsi    A    G        0      0        2 
   2  chr2_26296984     AKia    A    G        0      0        2 
   2  chr2_26296984     AOna    A    G        0      0        2 
   2  chr2_26296984     ASom    A    G        0      0        2 
   2  chr2_26296984     HCab    A    G        1      2        2 
   2  chr2_26296984     HPrz    A    G        0      0        2 
   2  chr2_26296984     ZBoe    A    G        0      0        2 
   2  chr2_26296984     ZGre    A    G      0.5      1        2 
   2  chr2_26296984     ZHar    A    G        0      0        2 
   2  chr2_26296984   Sample    A    G        1      2        2 
   2  chr2_26307721     AAsi    G    T        0      0        2 
   2  chr2_26307721     AKia    G    T        0      0        2 
   2  chr2_26307721     AOna    G    T        0      0        2 
   2  chr2_26307721     ASom    G    T        0      0        2 
   2  chr2_26307721     HCab    G    T        1      2        2 
   2  chr2_26307721     HPrz    G    T        1      2        2 
   2  chr2_26307721     ZBoe    G    T        0      0        2 
   2  chr2_26307721     ZGre    G    T        0      0        2 
   2  chr2_26307721     ZHar    G    T        0      0        2 
   2  chr2_26307721   Sample    G    T        1      2        2 
   2  chr2_26310060     AAsi    T    C        0      0        2 
   2  chr2_26310060     AKia    T    C        0      0        2 
   2  chr2_26310060     AOna    T    C        0      0        2 
   2  chr2_26310060     ASom    T    C        0      0        2 
   2  chr2_26310060     HCab    T    C        0      0        2 
   2  chr2_26310060     HPrz    T    C        0      0        2 
   2  chr2_26310060     ZBoe    T    C        0      0        2 
   2  chr2_26310060     ZGre    T    C        0      0        2 
   2  chr2_26310060     ZHar    T    C        1      2        2 
   2  chr2_26310060   Sample    T    C        0      0        2 
   2  chr2_26316830     AAsi    T    C        0      0        2 
   2  chr2_26316830     AKia    T    C        0      0        2 
   2  chr2_26316830     AOna    T    C        0      0        2 
   2  chr2_26316830     ASom    T    C        0      0        2 
   2  chr2_26316830     HCab    T    C        1      2        2 
   2  chr2_26316830     HPrz    T    C        1      2        2 
   2  chr2_26316830     ZBoe    T    C        0      0        2 
   2  chr2_26316830     ZGre    T    C        0      0        2 
   2  chr2_26316830     ZHar    T    C        0      0        2 
   2  chr2_26316830   Sample    T    C        1      2        2 
   2  chr2_26318760     AAsi    A    G        0      0        2 
   2  chr2_26318760     AKia    A    G        0      0        2 
   2  chr2_26318760     AOna    A    G        0      0        2 
   2  chr2_26318760     ASom    A    G        0      0        2 
   2  chr2_26318760     HCab    A    G        0      0        2 
   2  chr2_26318760     HPrz    A    G        0      0        2 
   2  chr2_26318760     ZBoe    A    G        0      0        2 
   2  chr2_26318760     ZGre    A    G        0      0        2 
   2  chr2_26318760     ZHar    A    G        1      2        2 
   2  chr2_26318760   Sample    A    G        0      0        2 
   2  chr2_26323222     AAsi    T    C      0.5      1        2 
   2  chr2_26323222     AKia    T    C        0      0        2 
   2  chr2_26323222     AOna    T    C        0      0        2 
   2  chr2_26323222     ASom    T    C        1      2        2 
   2  chr2_26323222     HCab    T    C        0      0        2 
   2  chr2_26323222     HPrz    T    C        0      0        2 
   2  chr2_26323222     ZBoe    T    C        0      0        2 
   2  chr2_26323222     ZGre    T    C        0      0        2 
   2  chr2_26323222     ZHar    T    C        0      0        2 
   2  chr2_26323222   Sample    T    C        0      0        2 
   2  chr2_26323813     AAsi    A    G        0      0        2 
   2  chr2_26323813     AKia    A    G        0      0        2 
   2  chr2_26323813     AOna    A    G        0      0        2 
   2  chr2_26323813     ASom    A    G        0      0        2 
   2  chr2_26323813     HCab    A    G        1      2        2 
   2  chr2_26323813     HPrz    A    G        1      2        2 
   2  chr2_26323813     ZBoe    A    G        0      0        2 
   2  chr2_26323813     ZGre    A    G        0      0        2 
   2  chr2_26323813     ZHar    A    G        0      0        2 
   2  chr2_26323813   Sample    A    G        1      2        2 
   2  chr2_26323857     AAsi    T    G        0      0        2 
   2  chr2_26323857     AKia    T    G        0      0        2 
   2  chr2_26323857     AOna    T    G        0      0        2 
   2  chr2_26323857     ASom    T    G        0      0        2 
   2  chr2_26323857     HCab    T    G        1      2        2 
   2  chr2_26323857     HPrz    T    G        1      2        2 
   2  chr2_26323857     ZBoe    T    G        0      0        2 
   2  chr2_26323857     ZGre    T    G        0      0        2 
   2  chr2_26323857     ZHar    T    G        0      0        2 
   2  chr2_26323857   Sample    T    G        1      2        2 
   2  chr2_26326432     AAsi    C    T        0      0        2 
   2  chr2_26326432     AKia    C    T        0      0        2 
   2  chr2_26326432     AOna    C    T        0      0        2 
   2  chr2_26326432     ASom    C    T        0      0        2 
   2  chr2_26326432     HCab    C    T        0      0        2 
   2  chr2_26326432     HPrz    C    T        0      0        2 
   2  chr2_26326432     ZBoe    C    T      0.5      1        2 
   2  chr2_26326432     ZGre    C    T        0      0        2 
   2  chr2_26326432     ZHar    C    T        0      0        2 
   2  chr2_26326432   Sample    C    T        0      0        2 
   2  chr2_26337643     AAsi    A    G        0      0        2 
   2  chr2_26337643     AKia    A    G        0      0        2 
   2  chr2_26337643     AOna    A    G        0      0        2 
   2  chr2_26337643     ASom    A    G        0      0        2 
   2  chr2_26337643     HCab    A    G        1      2        2 
   2  chr2_26337643     HPrz    A    G        1      2        2 
   2  chr2_26337643     ZBoe    A    G        0      0        2 
   2  chr2_26337643     ZGre    A    G        0      0        2 
   2  chr2_26337643     ZHar    A    G        0      0        2 
   2  chr2_26337643   Sample    A    G        1      2        2 
   2  chr2_26339412     AAsi    T    C        0      0        2 
   2  chr2_26339412     AKia    T    C        0      0        2 
   2  chr2_26339412     AOna    T    C        0      0        2 
   2  chr2_26339412     ASom    T    C        0      0        2 
   2  chr2_26339412     HCab    T    C        0      0        2 
   2  chr2_26339412     HPrz    T    C        0      0        2 
   2  chr2_26339412     ZBoe    T    C        0      0        2 
   2  chr2_26339412     ZGre    T    C      0.5      1        2 
   2  chr2_26339412     ZHar    T    C        0      0        2 
   2  chr2_26339412   Sample    T    C        0      0        2 
   2  chr2_26339533     AAsi    C    G        0      0        2 
   2  chr2_26339533     AKia    C    G        0      0        2 
   2  chr2_26339533     AOna    C    G        0      0        2 
   2  chr2_26339533     ASom    C    G        0      0        2 
   2  chr2_26339533     HCab    C    G        0      0        2 
   2  chr2_26339533     HPrz    C    G        0      0        2 
   2  chr2_26339533     ZBoe    C    G        0      0        2 
   2  chr2_26339533     ZGre    C    G        0      0        2 
   2  chr2_26339533     ZHar    C    G        1      2        2 
   2  chr2_26339533   Sample    C    G        0      0        2 
   2  chr2_26342513     AAsi    T    G        0      0        2 
   2  chr2_26342513     AKia    T    G        0      0        2 
   2  chr2_26342513     AOna    T    G        0      0        2 
   2  chr2_26342513     ASom    T    G        0      0        2 
   2  chr2_26342513     HCab    T    G        0      0        2 
   2  chr2_26342513     HPrz    T    G        0      0        2 
   2  chr2_26342513     ZBoe    T    G        0      0        2 
   2  chr2_26342513     ZGre    T    G        1      2        2 
   2  chr2_26342513     ZHar    T    G        0      0        2 
   2  chr2_26342513   Sample    T    G        0      0        2 
   2  chr2_26348092     AAsi    G    C        0      0        2 
   2  chr2_26348092     AKia    G    C        0      0        2 
   2  chr2_26348092     AOna    G    C        0      0        2 
   2  chr2_26348092     ASom    G    C        0      0        2 
   2  chr2_26348092     HCab    G    C        0      0        2 
   2  chr2_26348092     HPrz    G    C        0      0        2 
   2  chr2_26348092     ZBoe    G    C        0      0        2 
   2  chr2_26348092     ZGre    G    C      0.5      1        2 
   2  chr2_26348092     ZHar    G    C        0      0        2 
   2  chr2_26348092   Sample    G    C        0      0        2 
   2  chr2_26349698     AAsi    A    G        0      0        2 
   2  chr2_26349698     AKia    A    G        0      0        2 
   2  chr2_26349698     AOna    A    G        0      0        2 
   2  chr2_26349698     ASom    A    G        0      0        2 
   2  chr2_26349698     HCab    A    G        1      2        2 
   2  chr2_26349698     HPrz    A    G        1      2        2 
   2  chr2_26349698     ZBoe    A    G        0      0        2 
   2  chr2_26349698     ZGre    A    G        0      0        2 
   2  chr2_26349698     ZHar    A    G        0      0        2 
   2  chr2_26349698   Sample    A    G        1      2        2 
   2  chr2_26352123     AAsi    G    C        0      0        2 
   2  chr2_26352123     AKia    G    C        0      0        2 
   2  chr2_26352123     AOna    G    C        0      0        2 
   2  chr2_26352123     ASom    G    C        0      0        2 
   2  chr2_26352123     HCab    G    C        1      2        2 
   2  chr2_26352123     HPrz    G    C        1      2        2 
   2  chr2_26352123     ZBoe    G    C        0      0        2 
   2  chr2_26352123     ZGre    G    C        0      0        2 
   2  chr2_26352123     ZHar    G    C        0      0        2 
   2  chr2_26352123   Sample    G    C        1      2        2 
   2  chr2_26353820     AAsi    G    A        0      0        2 
   2  chr2_26353820     AKia    G    A        0      0        2 
   2  chr2_26353820     AOna    G    A        0      0        2 
   2  chr2_26353820     ASom    G    A        0      0        2 
   2  chr2_26353820     HCab    G    A        1      2        2 
   2  chr2_26353820     HPrz    G    A        1      2        2 
   2  chr2_26353820     ZBoe    G    A        0      0        2 
   2  chr2_26353820     ZGre    G    A        0      0        2 
   2  chr2_26353820     ZHar    G    A        0      0        2 
   2  chr2_26353820   Sample    G    A        1      2        2 
   2  chr2_26353945     AAsi    T    C        1      2        2 
   2  chr2_26353945     AKia    T    C        0      0        2 
   2  chr2_26353945     AOna    T    C        0      0        2 
   2  chr2_26353945     ASom    T    C        0      0        2 
   2  chr2_26353945     HCab    T    C        0      0        2 
   2  chr2_26353945     HPrz    T    C        0      0        2 
   2  chr2_26353945     ZBoe    T    C        0      0        2 
   2  chr2_26353945     ZGre    T    C        0      0        2 
   2  chr2_26353945     ZHar    T    C        0      0        2 
   2  chr2_26353945   Sample    T    C        0      0        2 
   2  chr2_26355493     AAsi    A    G        0      0        2 
   2  chr2_26355493     AKia    A    G        0      0        2 
   2  chr2_26355493     AOna    A    G        0      0        2 
   2  chr2_26355493     ASom    A    G        0      0        2 
   2  chr2_26355493     HCab    A    G        0      0        2 
   2  chr2_26355493     HPrz    A    G        0      0        2 
   2  chr2_26355493     ZBoe    A    G        1      2        2 
   2  chr2_26355493     ZGre    A    G        1      2        2 
   2  chr2_26355493     ZHar    A    G        0      0        2 
   2  chr2_26355493   Sample    A    G        0      0        2 
   2  chr2_26362191     AAsi    C    G        0      0        2 
   2  chr2_26362191     AKia    C    G      0.5      1        2 
   2  chr2_26362191     AOna    C    G        0      0        2 
   2  chr2_26362191     ASom    C    G        0      0        2 
   2  chr2_26362191     HCab    C    G        0      0        2 
   2  chr2_26362191     HPrz    C    G        0      0        2 
   2  chr2_26362191     ZBoe    C    G        0      0        2 
   2  chr2_26362191     ZGre    C    G        0      0        2 
   2  chr2_26362191     ZHar    C    G        0      0        2 
   2  chr2_26362191   Sample    C    G        0      0        2 
   2  chr2_26363969     AAsi    T    C        0      0        2 
   2  chr2_26363969     AKia    T    C        0      0        2 
   2  chr2_26363969     AOna    T    C        0      0        2 
   2  chr2_26363969     ASom    T    C        0      0        2 
   2  chr2_26363969     HCab    T    C        0      0        2 
   2  chr2_26363969     HPrz    T    C        0      0        2 
   2  chr2_26363969     ZBoe    T    C      0.5      1        2 
   2  chr2_26363969     ZGre    T    C        0      0        2 
   2  chr2_26363969     ZHar    T    C        0      0        2 
   2  chr2_26363969   Sample    T    C        0      0        2 
   2  chr2_26364837     AAsi    T    G        0      0        2 
   2  chr2_26364837     AKia    T    G        0      0        2 
   2  chr2_26364837     AOna    T    G        0      0        2 
   2  chr2_26364837     ASom    T    G        0      0        2 
   2  chr2_26364837     HCab    T    G        0      0        2 
   2  chr2_26364837     HPrz    T    G        0      0        2 
   2  chr2_26364837     ZBoe    T    G        0      0        2 
   2  chr2_26364837     ZGre    T    G        0      0        2 
   2  chr2_26364837     ZHar    T    G      0.5      1        2 
   2  chr2_26364837   Sample    T    G        0      0        2 
   2  chr2_26373878     AAsi    A    G        0      0        2 
   2  chr2_26373878     AKia    A    G      0.5      1        2 
   2  chr2_26373878     AOna    A    G        0      0        2 
   2  chr2_26373878     ASom    A    G        0      0        2 
   2  chr2_26373878     HCab    A    G        0      0        2 
   2  chr2_26373878     HPrz    A    G        0      0        2 
   2  chr2_26373878     ZBoe    A    G        0      0        2 
   2  chr2_26373878     ZGre    A    G        0      0        2 
   2  chr2_26373878     ZHar    A    G        0      0        2 
   2  chr2_26373878   Sample    A    G        0      0        2 
   2  chr2_26377426     AAsi    A    G        0      0        2 
   2  chr2_26377426     AKia    A    G        0      0        2 
   2  chr2_26377426     AOna    A    G        0      0        2 
   2  chr2_26377426     ASom    A    G        0      0        2 
   2  chr2_26377426     HCab    A    G        0      0        2 
   2  chr2_26377426     HPrz    A    G        0      0        2 
   2  chr2_26377426     ZBoe    A    G        0      0        2 
   2  chr2_26377426     ZGre    A    G      0.5      1        2 
   2  chr2_26377426     ZHar    A    G        0      0        2 
   2  chr2_26377426   Sample    A    G        0      0        2 
   2  chr2_26377550     AAsi    T    C        0      0        2 
   2  chr2_26377550     AKia    T    C        0      0        2 
   2  chr2_26377550     AOna    T    C        0      0        2 
   2  chr2_26377550     ASom    T    C      0.5      1        2 
   2  chr2_26377550     HCab    T    C        0      0        2 
   2  chr2_26377550     HPrz    T    C        0      0        2 
   2  chr2_26377550     ZBoe    T    C        0      0        2 
   2  chr2_26377550     ZGre    T    C        0      0        2 
   2  chr2_26377550     ZHar    T    C        0      0        2 
   2  chr2_26377550   Sample    T    C        0      0        2 
   2  chr2_26378545     AAsi    T    C        0      0        2 
   2  chr2_26378545     AKia    T    C      0.5      1        2 
   2  chr2_26378545     AOna    T    C        0      0        2 
   2  chr2_26378545     ASom    T    C        0      0        2 
   2  chr2_26378545     HCab    T    C        0      0        2 
   2  chr2_26378545     HPrz    T    C        0      0        2 
   2  chr2_26378545     ZBoe    T    C        0      0        2 
   2  chr2_26378545     ZGre    T    C        0      0        2 
   2  chr2_26378545     ZHar    T    C        0      0        2 
   2  chr2_26378545   Sample    T    C        0      0        2 
   2  chr2_26382870     AAsi    T    C        0      0        2 
   2  chr2_26382870     AKia    T    C        0      0        2 
   2  chr2_26382870     AOna    T    C        0      0        2 
   2  chr2_26382870     ASom    T    C        0      0        2 
   2  chr2_26382870     HCab    T    C        1      2        2 
   2  chr2_26382870     HPrz    T    C        1      2        2 
   2  chr2_26382870     ZBoe    T    C        0      0        2 
   2  chr2_26382870     ZGre    T    C        0      0        2 
   2  chr2_26382870     ZHar    T    C        0      0        2 
   2  chr2_26382870   Sample    T    C        1      2        2 
   2  chr2_26383343     AAsi    T    C        0      0        2 
   2  chr2_26383343     AKia    T    C        0      0        2 
   2  chr2_26383343     AOna    T    C        0      0        2 
   2  chr2_26383343     ASom    T    C        0      0        2 
   2  chr2_26383343     HCab    T    C        0      0        2 
   2  chr2_26383343     HPrz    T    C        0      0        2 
   2  chr2_26383343     ZBoe    T    C      0.5      1        2 
   2  chr2_26383343     ZGre    T    C        0      0        2 
   2  chr2_26383343     ZHar    T    C        0      0        2 
   2  chr2_26383343   Sample    T    C        0      0        2 
   2  chr2_26386317     AAsi    A    G        0      0        2 
   2  chr2_26386317     AKia    A    G        0      0        2 
   2  chr2_26386317     AOna    A    G        0      0        2 
   2  chr2_26386317     ASom    A    G        0      0        2 
   2  chr2_26386317     HCab    A    G        0      0        2 
   2  chr2_26386317     HPrz    A    G      0.5      1        2 
   2  chr2_26386317     ZBoe    A    G        0      0        2 
   2  chr2_26386317     ZGre    A    G        0      0        2 
   2  chr2_26386317     ZHar    A    G        0      0        2 
   2  chr2_26386317   Sample    A    G        1      2        2 
   2  chr2_26390222     AAsi    A    G        0      0        2 
   2  chr2_26390222     AKia    A    G        1      2        2 
   2  chr2_26390222     AOna    A    G        0      0        2 
   2  chr2_26390222     ASom    A    G        0      0        2 
   2  chr2_26390222     HCab    A    G        0      0        2 
   2  chr2_26390222     HPrz    A    G        0      0        2 
   2  chr2_26390222     ZBoe    A    G        0      0        2 
   2  chr2_26390222     ZGre    A    G        0      0        2 
   2  chr2_26390222     ZHar    A    G        0      0        2 
   2  chr2_26390222   Sample    A    G        0      0        2 
   2  chr2_26399886     AAsi    C    G        0      0        2 
   2  chr2_26399886     AKia    C    G      0.5      1        2 
   2  chr2_26399886     AOna    C    G        0      0        2 
   2  chr2_26399886     ASom    C    G        0      0        2 
   2  chr2_26399886     HCab    C    G        0      0        2 
   2  chr2_26399886     HPrz    C    G        0      0        2 
   2  chr2_26399886     ZBoe    C    G        0      0        2 
   2  chr2_26399886     ZGre    C    G        0      0        2 
   2  chr2_26399886     ZHar    C    G        0      0        2 
   2  chr2_26399886   Sample    C    G        0      0        2 
   2  chr2_26399951     AAsi    G    A        0      0        2 
   2  chr2_26399951     AKia    G    A        0      0        2 
   2  chr2_26399951     AOna    G    A        0      0        2 
   2  chr2_26399951     ASom    G    A        0      0        2 
   2  chr2_26399951     HCab    G    A        1      2        2 
   2  chr2_26399951     HPrz    G    A        1      2        2 
   2  chr2_26399951     ZBoe    G    A        0      0        2 
   2  chr2_26399951     ZGre    G    A        0      0        2 
   2  chr2_26399951     ZHar    G    A        0      0        2 
   2  chr2_26399951   Sample    G    A        1      2        2 
   2  chr2_26400926     AAsi    T    A        0      0        2 
   2  chr2_26400926     AKia    T    A        0      0        2 
   2  chr2_26400926     AOna    T    A        0      0        2 
   2  chr2_26400926     ASom    T    A        0      0        2 
   2  chr2_26400926     HCab    T    A        1      2        2 
   2  chr2_26400926     HPrz    T    A        1      2        2 
   2  chr2_26400926     ZBoe    T    A        0      0        2 
   2  chr2_26400926     ZGre    T    A        0      0        2 
   2  chr2_26400926     ZHar    T    A        0      0        2 
   2  chr2_26400926   Sample    T    A        1      2        2 
   2  chr2_26404245     AAsi    A    C        0      0        2 
   2  chr2_26404245     AKia    A    C        0      0        2 
   2  chr2_26404245     AOna    A    C        0      0        2 
   2  chr2_26404245     ASom    A    C        0      0        2 
   2  chr2_26404245     HCab    A    C        0      0        2 
   2  chr2_26404245     HPrz    A    C        0      0        2 
   2  chr2_26404245     ZBoe    A    C        0      0        2 
   2  chr2_26404245     ZGre    A    C        0      0        2 
   2  chr2_26404245     ZHar    A    C        1      2        2 
   2  chr2_26404245   Sample    A    C        0      0        2 
   2  chr2_26404749     AAsi    G    A        0      0        2 
   2  chr2_26404749     AKia    G    A        0      0        2 
   2  chr2_26404749     AOna    G    A        0      0        2 
   2  chr2_26404749     ASom    G    A        0      0        2 
   2  chr2_26404749     HCab    G    A        0      0        2 
   2  chr2_26404749     HPrz    G    A        0      0        2 
   2  chr2_26404749     ZBoe    G    A      0.5      1        2 
   2  chr2_26404749     ZGre    G    A        0      0        2 
   2  chr2_26404749     ZHar    G    A        0      0        2 
   2  chr2_26404749   Sample    G    A        0      0        2 
   2  chr2_26408383     AAsi    A    G        0      0        2 
   2  chr2_26408383     AKia    A    G        0      0        2 
   2  chr2_26408383     AOna    A    G        0      0        2 
   2  chr2_26408383     ASom    A    G        0      0        2 
   2  chr2_26408383     HCab    A    G        1      2        2 
   2  chr2_26408383     HPrz    A    G        1      2        2 
   2  chr2_26408383     ZBoe    A    G        0      0        2 
   2  chr2_26408383     ZGre    A    G        0      0        2 
   2  chr2_26408383     ZHar    A    G        0      0        2 
   2  chr2_26408383   Sample    A    G        1      2        2 
   2  chr2_26410076     AAsi    A    G        0      0        2 
   2  chr2_26410076     AKia    A    G        0      0        2 
   2  chr2_26410076     AOna    A    G        0      0        2 
   2  chr2_26410076     ASom    A    G        0      0        2 
   2  chr2_26410076     HCab    A    G        0      0        2 
   2  chr2_26410076     HPrz    A    G      0.5      1        2 
   2  chr2_26410076     ZBoe    A    G        0      0        2 
   2  chr2_26410076     ZGre    A    G        0      0        2 
   2  chr2_26410076     ZHar    A    G        0      0        2 
   2  chr2_26410076   Sample    A    G        0      0        2 
   2  chr2_26410198     AAsi    G    C        0      0        2 
   2  chr2_26410198     AKia    G    C        0      0        2 
   2  chr2_26410198     AOna    G    C        0      0        2 
   2  chr2_26410198     ASom    G    C        0      0        2 
   2  chr2_26410198     HCab    G    C        0      0        2 
   2  chr2_26410198     HPrz    G    C      0.5      1        2 
   2  chr2_26410198     ZBoe    G    C        0      0        2 
   2  chr2_26410198     ZGre    G    C        0      0        2 
   2  chr2_26410198     ZHar    G    C        0      0        2 
   2  chr2_26410198   Sample    G    C        0      0        2 
   2  chr2_26411501     AAsi    A    G        0      0        2 
   2  chr2_26411501     AKia    A    G        0      0        2 
   2  chr2_26411501     AOna    A    G        0      0        2 
   2  chr2_26411501     ASom    A    G        0      0        2 
   2  chr2_26411501     HCab    A    G        0      0        2 
   2  chr2_26411501     HPrz    A    G        0      0        2 
   2  chr2_26411501     ZBoe    A    G      0.5      1        2 
   2  chr2_26411501     ZGre    A    G        0      0        2 
   2  chr2_26411501     ZHar    A    G        0      0        2 
   2  chr2_26411501   Sample    A    G        0      0        2 
   2  chr2_26411755     AAsi    T    C        0      0        2 
   2  chr2_26411755     AKia    T    C        0      0        2 
   2  chr2_26411755     AOna    T    C        0      0        2 
   2  chr2_26411755     ASom    T    C        0      0        2 
   2  chr2_26411755     HCab    T    C        1      2        2 
   2  chr2_26411755     HPrz    T    C        1      2        2 
   2  chr2_26411755     ZBoe    T    C        0      0        2 
   2  chr2_26411755     ZGre    T    C        0      0        2 
   2  chr2_26411755     ZHar    T    C        0      0        2 
   2  chr2_26411755   Sample    T    C        1      2        2 
   2  chr2_26412373     AAsi    A    G        0      0        2 
   2  chr2_26412373     AKia    A    G        0      0        2 
   2  chr2_26412373     AOna    A    G        0      0        2 
   2  chr2_26412373     ASom    A    G        0      0        2 
   2  chr2_26412373     HCab    A    G        1      2        2 
   2  chr2_26412373     HPrz    A    G        1      2        2 
   2  chr2_26412373     ZBoe    A    G        0      0        2 
   2  chr2_26412373     ZGre    A    G        0      0        2 
   2  chr2_26412373     ZHar    A    G        0      0        2 
   2  chr2_26412373   Sample    A    G        1      2        2 
   2  chr2_26421472     AAsi    A    G        0      0        2 
   2  chr2_26421472     AKia    A    G        0      0        2 
   2  chr2_26421472     AOna    A    G        0      0        2 
   2  chr2_26421472     ASom    A    G        0      0        2 
   2  chr2_26421472     HCab    A    G        0      0        2 
   2  chr2_26421472     HPrz    A    G        0      0        2 
   2  chr2_26421472     ZBoe    A    G        1      2        2 
   2  chr2_26421472     ZGre    A    G        1      2        2 
   2  chr2_26421472     ZHar    A    G        1      2        2 
   2  chr2_26421472   Sample    A    G        0      0        2 
   2  chr2_26426376     AAsi    C    T        0      0        2 
   2  chr2_26426376     AKia    C    T        0      0        2 
   2  chr2_26426376     AOna    C    T        0      0        2 
   2  chr2_26426376     ASom    C    T        0      0        2 
   2  chr2_26426376     HCab    C    T        1      2        2 
   2  chr2_26426376     HPrz    C    T        1      2        2 
   2  chr2_26426376     ZBoe    C    T        0      0        2 
   2  chr2_26426376     ZGre    C    T        0      0        2 
   2  chr2_26426376     ZHar    C    T        0      0        2 
   2  chr2_26426376   Sample    C    T        1      2        2 
   2  chr2_26429533     AAsi    T    G        0      0        2 
   2  chr2_26429533     AKia    T    G        0      0        2 
   2  chr2_26429533     AOna    T    G        0      0        2 
   2  chr2_26429533     ASom    T    G      0.5      1        2 
   2  chr2_26429533     HCab    T    G        0      0        2 
   2  chr2_26429533     HPrz    T    G        0      0        2 
   2  chr2_26429533     ZBoe    T    G        0      0        2 
   2  chr2_26429533     ZGre    T    G        0      0        2 
   2  chr2_26429533     ZHar    T    G        0      0        2 
   2  chr2_26429533   Sample    T    G        0      0        2 
   2  chr2_26432589     AAsi    A    G        0      0        2 
   2  chr2_26432589     AKia    A    G        0      0        2 
   2  chr2_26432589     AOna    A    G        0      0        2 
   2  chr2_26432589     ASom    A    G        0      0        2 
   2  chr2_26432589     HCab    A    G        0      0        2 
   2  chr2_26432589     HPrz    A    G        0      0        2 
   2  chr2_26432589     ZBoe    A    G        0      0        2 
   2  chr2_26432589     ZGre    A    G        0      0        2 
   2  chr2_26432589     ZHar    A    G        1      2        2 
   2  chr2_26432589   Sample    A    G        0      0        2 
   2  chr2_26435438     AAsi    C    T        0      0        2 
   2  chr2_26435438     AKia    C    T        0      0        2 
   2  chr2_26435438     AOna    C    T        0      0        2 
   2  chr2_26435438     ASom    C    T        0      0        2 
   2  chr2_26435438     HCab    C    T      0.5      1        2 
   2  chr2_26435438     HPrz    C    T      0.5      1        2 
   2  chr2_26435438     ZBoe    C    T        0      0        2 
   2  chr2_26435438     ZGre    C    T        0      0        2 
   2  chr2_26435438     ZHar    C    T        0      0        2 
   2  chr2_26435438   Sample    C    T        0      0        2 
   2  chr2_26437367     AAsi    C    G        1      2        2 
   2  chr2_26437367     AKia    C    G        0      0        2 
   2  chr2_26437367     AOna    C    G        0      0        2 
   2  chr2_26437367     ASom    C    G        0      0        2 
   2  chr2_26437367     HCab    C    G        0      0        2 
   2  chr2_26437367     HPrz    C    G        0      0        2 
   2  chr2_26437367     ZBoe    C    G        0      0        2 
   2  chr2_26437367     ZGre    C    G        0      0        2 
   2  chr2_26437367     ZHar    C    G        0      0        2 
   2  chr2_26437367   Sample    C    G        0      0        2 
   2  chr2_26443522     AAsi    C    A      0.5      1        2 
   2  chr2_26443522     AKia    C    A        0      0        2 
   2  chr2_26443522     AOna    C    A        0      0        2 
   2  chr2_26443522     ASom    C    A        0      0        2 
   2  chr2_26443522     HCab    C    A        0      0        2 
   2  chr2_26443522     HPrz    C    A        0      0        2 
   2  chr2_26443522     ZBoe    C    A        0      0        2 
   2  chr2_26443522     ZGre    C    A        0      0        2 
   2  chr2_26443522     ZHar    C    A        0      0        2 
   2  chr2_26443522   Sample    C    A        0      0        2 
   2  chr2_26453713     AAsi    T    C        0      0        2 
   2  chr2_26453713     AKia    T    C        0      0        2 
   2  chr2_26453713     AOna    T    C        0      0        2 
   2  chr2_26453713     ASom    T    C        0      0        2 
   2  chr2_26453713     HCab    T    C        1      2        2 
   2  chr2_26453713     HPrz    T    C        1      2        2 
   2  chr2_26453713     ZBoe    T    C        0      0        2 
   2  chr2_26453713     ZGre    T    C        0      0        2 
   2  chr2_26453713     ZHar    T    C        0      0        2 
   2  chr2_26453713   Sample    T    C        1      2        2 
   2  chr2_26454583     AAsi    A    G        0      0        2 
   2  chr2_26454583     AKia    A    G        0      0        2 
   2  chr2_26454583     AOna    A    G        0      0        2 
   2  chr2_26454583     ASom    A    G        0      0        2 
   2  chr2_26454583     HCab    A    G        0      0        2 
   2  chr2_26454583     HPrz    A    G        0      0        2 
   2  chr2_26454583     ZBoe    A    G        0      0        2 
   2  chr2_26454583     ZGre    A    G        1      2        2 
   2  chr2_26454583     ZHar    A    G        0      0        2 
   2  chr2_26454583   Sample    A    G        0      0        2 
   2  chr2_26456156     AAsi    G    A        0      0        2 
   2  chr2_26456156     AKia    G    A        0      0        2 
   2  chr2_26456156     AOna    G    A        0      0        2 
   2  chr2_26456156     ASom    G    A        0      0        2 
   2  chr2_26456156     HCab    G    A        0      0        2 
   2  chr2_26456156     HPrz    G    A        0      0        2 
   2  chr2_26456156     ZBoe    G    A      0.5      1        2 
   2  chr2_26456156     ZGre    G    A        0      0        2 
   2  chr2_26456156     ZHar    G    A        0      0        2 
   2  chr2_26456156   Sample    G    A        0      0        2 
   2  chr2_26458762     AAsi    G    A        0      0        2 
   2  chr2_26458762     AKia    G    A        0      0        2 
   2  chr2_26458762     AOna    G    A        0      0        2 
   2  chr2_26458762     ASom    G    A        0      0        2 
   2  chr2_26458762     HCab    G    A        0      0        2 
   2  chr2_26458762     HPrz    G    A        0      0        2 
   2  chr2_26458762     ZBoe    G    A        0      0        2 
   2  chr2_26458762     ZGre    G    A        0      0        2 
   2  chr2_26458762     ZHar    G    A      0.5      1        2 
   2  chr2_26458762   Sample    G    A        0      0        2 
   2  chr2_26462520     AAsi    A    G        0      0        2 
   2  chr2_26462520     AKia    A    G        0      0        2 
   2  chr2_26462520     AOna    A    G        0      0        2 
   2  chr2_26462520     ASom    A    G        0      0        2 
   2  chr2_26462520     HCab    A    G        1      2        2 
   2  chr2_26462520     HPrz    A    G        1      2        2 
   2  chr2_26462520     ZBoe    A    G        0      0        2 
   2  chr2_26462520     ZGre    A    G        0      0        2 
   2  chr2_26462520     ZHar    A    G        0      0        2 
   2  chr2_26462520   Sample    A    G        1      2        2 
   2  chr2_26462689     AAsi    T    C        0      0        2 
   2  chr2_26462689     AKia    T    C        0      0        2 
   2  chr2_26462689     AOna    T    C        0      0        2 
   2  chr2_26462689     ASom    T    C        0      0        2 
   2  chr2_26462689     HCab    T    C        0      0        2 
   2  chr2_26462689     HPrz    T    C        0      0        2 
   2  chr2_26462689     ZBoe    T    C        1      2        2 
   2  chr2_26462689     ZGre    T    C        0      0        2 
   2  chr2_26462689     ZHar    T    C        0      0        2 
   2  chr2_26462689   Sample    T    C        0      0        2 
   2  chr2_26465557     AAsi    T    C        0      0        2 
   2  chr2_26465557     AKia    T    C        0      0        2 
   2  chr2_26465557     AOna    T    C        0      0        2 
   2  chr2_26465557     ASom    T    C        0      0        2 
   2  chr2_26465557     HCab    T    C      0.5      1        2 
   2  chr2_26465557     HPrz    T    C        0      0        2 
   2  chr2_26465557     ZBoe    T    C        0      0        2 
   2  chr2_26465557     ZGre    T    C        0      0        2 
   2  chr2_26465557     ZHar    T    C        0      0        2 
   2  chr2_26465557   Sample    T    C        0      0        2 
   2  chr2_26466444     AAsi    T    C        0      0        2 
   2  chr2_26466444     AKia    T    C        0      0        2 
   2  chr2_26466444     AOna    T    C        0      0        2 
   2  chr2_26466444     ASom    T    C        0      0        2 
   2  chr2_26466444     HCab    T    C        0      0        2 
   2  chr2_26466444     HPrz    T    C        0      0        2 
   2  chr2_26466444     ZBoe    T    C      0.5      1        2 
   2  chr2_26466444     ZGre    T    C        0      0        2 
   2  chr2_26466444     ZHar    T    C        0      0        2 
   2  chr2_26466444   Sample    T    C        0      0        2 
   2  chr2_26470112     AAsi    T    A        0      0        2 
   2  chr2_26470112     AKia    T    A        0      0        2 
   2  chr2_26470112     AOna    T    A        0      0        2 
   2  chr2_26470112     ASom    T    A        0      0        2 
   2  chr2_26470112     HCab    T    A        1      2        2 
   2  chr2_26470112     HPrz    T    A        1      2        2 
   2  chr2_26470112     ZBoe    T    A        0      0        2 
   2  chr2_26470112     ZGre    T    A        0      0        2 
   2  chr2_26470112     ZHar    T    A        0      0        2 
   2  chr2_26470112   Sample    T    A        1      2        2 
   2  chr2_26470457     AAsi    T    G        0      0        2 
   2  chr2_26470457     AKia    T    G        0      0        2 
   2  chr2_26470457     AOna    T    G        0      0        2 
   2  chr2_26470457     ASom    T    G        0      0        2 
   2  chr2_26470457     HCab    T    G        1      2        2 
   2  chr2_26470457     HPrz    T    G        1      2        2 
   2  chr2_26470457     ZBoe    T    G        0      0        2 
   2  chr2_26470457     ZGre    T    G        0      0        2 
   2  chr2_26470457     ZHar    T    G        0      0        2 
   2  chr2_26470457   Sample    T    G        1      2        2 
   2  chr2_26475669     AAsi    C    G        0      0        2 
   2  chr2_26475669     AKia    C    G        0      0        2 
   2  chr2_26475669     AOna    C    G        1      2        2 
   2  chr2_26475669     ASom    C    G        0      0        2 
   2  chr2_26475669     HCab    C    G        0      0        2 
   2  chr2_26475669     HPrz    C    G        0      0        2 
   2  chr2_26475669     ZBoe    C    G        0      0        2 
   2  chr2_26475669     ZGre    C    G        0      0        2 
   2  chr2_26475669     ZHar    C    G        0      0        2 
   2  chr2_26475669   Sample    C    G        0      0        2 
   2  chr2_26477419     AAsi    G    A        0      0        2 
   2  chr2_26477419     AKia    G    A        0      0        2 
   2  chr2_26477419     AOna    G    A        0      0        2 
   2  chr2_26477419     ASom    G    A        0      0        2 
   2  chr2_26477419     HCab    G    A        1      2        2 
   2  chr2_26477419     HPrz    G    A        1      2        2 
   2  chr2_26477419     ZBoe    G    A        0      0        2 
   2  chr2_26477419     ZGre    G    A        0      0        2 
   2  chr2_26477419     ZHar    G    A        0      0        2 
   2  chr2_26477419   Sample    G    A        1      2        2 
   2  chr2_26486126     AAsi    T    C        0      0        2 
   2  chr2_26486126     AKia    T    C        0      0        2 
   2  chr2_26486126     AOna    T    C        0      0        2 
   2  chr2_26486126     ASom    T    C        0      0        2 
   2  chr2_26486126     HCab    T    C        0      0        2 
   2  chr2_26486126     HPrz    T    C      0.5      1        2 
   2  chr2_26486126     ZBoe    T    C        0      0        2 
   2  chr2_26486126     ZGre    T    C        0      0        2 
   2  chr2_26486126     ZHar    T    C        0      0        2 
   2  chr2_26486126   Sample    T    C        0      0        2 
   2  chr2_26486604     AAsi    T    C        0      0        2 
   2  chr2_26486604     AKia    T    C        0      0        2 
   2  chr2_26486604     AOna    T    C        0      0        2 
   2  chr2_26486604     ASom    T    C        0      0        2 
   2  chr2_26486604     HCab    T    C        1      2        2 
   2  chr2_26486604     HPrz    T    C        1      2        2 
   2  chr2_26486604     ZBoe    T    C        0      0        2 
   2  chr2_26486604     ZGre    T    C        0      0        2 
   2  chr2_26486604     ZHar    T    C        0      0        2 
   2  chr2_26486604   Sample    T    C        0      0        2 
   2  chr2_26491720     AAsi    A    G        0      0        2 
   2  chr2_26491720     AKia    A    G      0.5      1        2 
   2  chr2_26491720     AOna    A    G        0      0        2 
   2  chr2_26491720     ASom    A    G        0      0        2 
   2  chr2_26491720     HCab    A    G        0      0        2 
   2  chr2_26491720     HPrz    A    G        0      0        2 
   2  chr2_26491720     ZBoe    A    G        0      0        2 
   2  chr2_26491720     ZGre    A    G        0      0        2 
   2  chr2_26491720     ZHar    A    G        0      0        2 
   2  chr2_26491720   Sample    A    G        0      0        2 
   2  chr2_26499340     AAsi    A    G        0      0        2 
   2  chr2_26499340     AKia    A    G        0      0        2 
   2  chr2_26499340     AOna    A    G        0      0        2 
   2  chr2_26499340     ASom    A    G        0      0        2 
   2  chr2_26499340     HCab    A    G        1      2        2 
   2  chr2_26499340     HPrz    A    G        1      2        2 
   2  chr2_26499340     ZBoe    A    G        0      0        2 
   2  chr2_26499340     ZGre    A    G        0      0        2 
   2  chr2_26499340     ZHar    A    G        0      0        2 
   2  chr2_26499340   Sample    A    G        1      2        2 
   2  chr2_26502185     AAsi    A    G        0      0        2 
   2  chr2_26502185     AKia    A    G        1      2        2 
   2  chr2_26502185     AOna    A    G        1      2        2 
   2  chr2_26502185     ASom    A    G        0      0        2 
   2  chr2_26502185     HCab    A    G        0      0        2 
   2  chr2_26502185     HPrz    A    G        0      0        2 
   2  chr2_26502185     ZBoe    A    G        0      0        2 
   2  chr2_26502185     ZGre    A    G        0      0        2 
   2  chr2_26502185     ZHar    A    G        0      0        2 
   2  chr2_26502185   Sample    A    G        0      0        2 
   2  chr2_26512315     AAsi    A    G        0      0        2 
   2  chr2_26512315     AKia    A    G        0      0        2 
   2  chr2_26512315     AOna    A    G        0      0        2 
   2  chr2_26512315     ASom    A    G        0      0        2 
   2  chr2_26512315     HCab    A    G        0      0        2 
   2  chr2_26512315     HPrz    A    G        0      0        2 
   2  chr2_26512315     ZBoe    A    G        0      0        2 
   2  chr2_26512315     ZGre    A    G      0.5      1        2 
   2  chr2_26512315     ZHar    A    G        0      0        2 
   2  chr2_26512315   Sample    A    G        0      0        2 
   2  chr2_26514892     AAsi    T    C        0      0        2 
   2  chr2_26514892     AKia    T    C        0      0        2 
   2  chr2_26514892     AOna    T    C        0      0        2 
   2  chr2_26514892     ASom    T    C        1      2        2 
   2  chr2_26514892     HCab    T    C        0      0        2 
   2  chr2_26514892     HPrz    T    C        0      0        2 
   2  chr2_26514892     ZBoe    T    C        0      0        2 
   2  chr2_26514892     ZGre    T    C        0      0        2 
   2  chr2_26514892     ZHar    T    C        0      0        2 
   2  chr2_26514892   Sample    T    C        0      0        2 
   2  chr2_26518346     AAsi    A    G        0      0        2 
   2  chr2_26518346     AKia    A    G        0      0        2 
   2  chr2_26518346     AOna    A    G        0      0        2 
   2  chr2_26518346     ASom    A    G        0      0        2 
   2  chr2_26518346     HCab    A    G        1      2        2 
   2  chr2_26518346     HPrz    A    G        1      2        2 
   2  chr2_26518346     ZBoe    A    G        0      0        2 
   2  chr2_26518346     ZGre    A    G        0      0        2 
   2  chr2_26518346     ZHar    A    G        0      0        2 
   2  chr2_26518346   Sample    A    G        1      2        2 
   2  chr2_26523401     AAsi    G    T      0.5      1        2 
   2  chr2_26523401     AKia    G    T        0      0        2 
   2  chr2_26523401     AOna    G    T        0      0        2 
   2  chr2_26523401     ASom    G    T        0      0        2 
   2  chr2_26523401     HCab    G    T        0      0        2 
   2  chr2_26523401     HPrz    G    T        0      0        2 
   2  chr2_26523401     ZBoe    G    T        0      0        2 
   2  chr2_26523401     ZGre    G    T        0      0        2 
   2  chr2_26523401     ZHar    G    T        0      0        2 
   2  chr2_26523401   Sample    G    T        0      0        2 
   2  chr2_26524234     AAsi    A    G        0      0        2 
   2  chr2_26524234     AKia    A    G        1      2        2 
   2  chr2_26524234     AOna    A    G        0      0        2 
   2  chr2_26524234     ASom    A    G        0      0        2 
   2  chr2_26524234     HCab    A    G        0      0        2 
   2  chr2_26524234     HPrz    A    G        0      0        2 
   2  chr2_26524234     ZBoe    A    G        0      0        2 
   2  chr2_26524234     ZGre    A    G        0      0        2 
   2  chr2_26524234     ZHar    A    G        0      0        2 
   2  chr2_26524234   Sample    A    G        0      0        2 
   2  chr2_26526908     AAsi    G    T        0      0        2 
   2  chr2_26526908     AKia    G    T        0      0        2 
   2  chr2_26526908     AOna    G    T        0      0        2 
   2  chr2_26526908     ASom    G    T        0      0        2 
   2  chr2_26526908     HCab    G    T        0      0        2 
   2  chr2_26526908     HPrz    G    T        0      0        2 
   2  chr2_26526908     ZBoe    G    T        0      0        2 
   2  chr2_26526908     ZGre    G    T      0.5      1        2 
   2  chr2_26526908     ZHar    G    T        0      0        2 
   2  chr2_26526908   Sample    G    T        0      0        2 
   2  chr2_26534572     AAsi    C    G        0      0        2 
   2  chr2_26534572     AKia    C    G        1      2        2 
   2  chr2_26534572     AOna    C    G        0      0        2 
   2  chr2_26534572     ASom    C    G        0      0        2 
   2  chr2_26534572     HCab    C    G        0      0        2 
   2  chr2_26534572     HPrz    C    G        0      0        2 
   2  chr2_26534572     ZBoe    C    G        0      0        2 
   2  chr2_26534572     ZGre    C    G        0      0        2 
   2  chr2_26534572     ZHar    C    G        0      0        2 
   2  chr2_26534572   Sample    C    G        0      0        2 
   2  chr2_26535000     AAsi    T    C        0      0        2 
   2  chr2_26535000     AKia    T    C      0.5      1        2 
   2  chr2_26535000     AOna    T    C        0      0        2 
   2  chr2_26535000     ASom    T    C        0      0        2 
   2  chr2_26535000     HCab    T    C        0      0        2 
   2  chr2_26535000     HPrz    T    C        0      0        2 
   2  chr2_26535000     ZBoe    T    C        0      0        2 
   2  chr2_26535000     ZGre    T    C        0      0        2 
   2  chr2_26535000     ZHar    T    C        0      0        2 
   2  chr2_26535000   Sample    T    C        0      0        2 
   2  chr2_26537374     AAsi    A    G        0      0        2 
   2  chr2_26537374     AKia    A    G        1      2        2 
   2  chr2_26537374     AOna    A    G        0      0        2 
   2  chr2_26537374     ASom    A    G        0      0        2 
   2  chr2_26537374     HCab    A    G        0      0        2 
   2  chr2_26537374     HPrz    A    G        0      0        2 
   2  chr2_26537374     ZBoe    A    G        0      0        2 
   2  chr2_26537374     ZGre    A    G        0      0        2 
   2  chr2_26537374     ZHar    A    G        0      0        2 
   2  chr2_26537374   Sample    A    G        0      0        2 
   2  chr2_26537540     AAsi    T    C        0      0        2 
   2  chr2_26537540     AKia    T    C      0.5      1        2 
   2  chr2_26537540     AOna    T    C        0      0        2 
   2  chr2_26537540     ASom    T    C        0      0        2 
   2  chr2_26537540     HCab    T    C        0      0        2 
   2  chr2_26537540     HPrz    T    C        0      0        2 
   2  chr2_26537540     ZBoe    T    C        0      0        2 
   2  chr2_26537540     ZGre    T    C        0      0        2 
   2  chr2_26537540     ZHar    T    C        0      0        2 
   2  chr2_26537540   Sample    T    C        0      0        2 
   2  chr2_26539021     AAsi    A    G        0      0        2 
   2  chr2_26539021     AKia    A    G        0      0        2 
   2  chr2_26539021     AOna    A    G        0      0        2 
   2  chr2_26539021     ASom    A    G      0.5      1        2 
   2  chr2_26539021     HCab    A    G        0      0        2 
   2  chr2_26539021     HPrz    A    G        0      0        2 
   2  chr2_26539021     ZBoe    A    G        0      0        2 
   2  chr2_26539021     ZGre    A    G        0      0        2 
   2  chr2_26539021     ZHar    A    G        0      0        2 
   2  chr2_26539021   Sample    A    G        0      0        2 
   2  chr2_26540068     AAsi    A    G        0      0        2 
   2  chr2_26540068     AKia    A    G        0      0        2 
   2  chr2_26540068     AOna    A    G        0      0        2 
   2  chr2_26540068     ASom    A    G        0      0        2 
   2  chr2_26540068     HCab    A    G        0      0        2 
   2  chr2_26540068     HPrz    A    G        0      0        2 
   2  chr2_26540068     ZBoe    A    G        0      0        2 
   2  chr2_26540068     ZGre    A    G        1      2        2 
   2  chr2_26540068     ZHar    A    G        0      0        2 
   2  chr2_26540068   Sample    A    G        0      0        2 
   2  chr2_26541835     AAsi    A    G        1      2        2 
   2  chr2_26541835     AKia    A    G        0      0        2 
   2  chr2_26541835     AOna    A    G        0      0        2 
   2  chr2_26541835     ASom    A    G        0      0        2 
   2  chr2_26541835     HCab    A    G        0      0        2 
   2  chr2_26541835     HPrz    A    G        0      0        2 
   2  chr2_26541835     ZBoe    A    G        0      0        2 
   2  chr2_26541835     ZGre    A    G        0      0        2 
   2  chr2_26541835     ZHar    A    G        0      0        2 
   2  chr2_26541835   Sample    A    G        0      0        2 
   2  chr2_26550547     AAsi    G    A        0      0        2 
   2  chr2_26550547     AKia    G    A        0      0        2 
   2  chr2_26550547     AOna    G    A        0      0        2 
   2  chr2_26550547     ASom    G    A        0      0        2 
   2  chr2_26550547     HCab    G    A        1      2        2 
   2  chr2_26550547     HPrz    G    A        1      2        2 
   2  chr2_26550547     ZBoe    G    A        0      0        2 
   2  chr2_26550547     ZGre    G    A        0      0        2 
   2  chr2_26550547     ZHar    G    A        0      0        2 
   2  chr2_26550547   Sample    G    A        1      2        2 
   2  chr2_26550800     AAsi    A    G        0      0        2 
   2  chr2_26550800     AKia    A    G      0.5      1        2 
   2  chr2_26550800     AOna    A    G        0      0        2 
   2  chr2_26550800     ASom    A    G        0      0        2 
   2  chr2_26550800     HCab    A    G        0      0        2 
   2  chr2_26550800     HPrz    A    G        0      0        2 
   2  chr2_26550800     ZBoe    A    G        0      0        2 
   2  chr2_26550800     ZGre    A    G        0      0        2 
   2  chr2_26550800     ZHar    A    G        0      0        2 
   2  chr2_26550800   Sample    A    G        0      0        2 
   2  chr2_26554318     AAsi    T    C        0      0        2 
   2  chr2_26554318     AKia    T    C        0      0        2 
   2  chr2_26554318     AOna    T    C        1      2        2 
   2  chr2_26554318     ASom    T    C        0      0        2 
   2  chr2_26554318     HCab    T    C        0      0        2 
   2  chr2_26554318     HPrz    T    C        0      0        2 
   2  chr2_26554318     ZBoe    T    C        0      0        2 
   2  chr2_26554318     ZGre    T    C        0      0        2 
   2  chr2_26554318     ZHar    T    C        0      0        2 
   2  chr2_26554318   Sample    T    C        0      0        2 
   2  chr2_26555220     AAsi    T    C        0      0        2 
   2  chr2_26555220     AKia    T    C        0      0        2 
   2  chr2_26555220     AOna    T    C        0      0        2 
   2  chr2_26555220     ASom    T    C        0      0        2 
   2  chr2_26555220     HCab    T    C        0      0        2 
   2  chr2_26555220     HPrz    T    C        0      0        2 
   2  chr2_26555220     ZBoe    T    C        0      0        2 
   2  chr2_26555220     ZGre    T    C        0      0        2 
   2  chr2_26555220     ZHar    T    C        1      2        2 
   2  chr2_26555220   Sample    T    C        0      0        2 
   2  chr2_26556424     AAsi    A    G        0      0        2 
   2  chr2_26556424     AKia    A    G        0      0        2 
   2  chr2_26556424     AOna    A    G        0      0        2 
   2  chr2_26556424     ASom    A    G        0      0        2 
   2  chr2_26556424     HCab    A    G        0      0        2 
   2  chr2_26556424     HPrz    A    G        0      0        2 
   2  chr2_26556424     ZBoe    A    G        1      2        2 
   2  chr2_26556424     ZGre    A    G        0      0        2 
   2  chr2_26556424     ZHar    A    G        0      0        2 
   2  chr2_26556424   Sample    A    G        0      0        2 
   2  chr2_26561647     AAsi    A    C        0      0        2 
   2  chr2_26561647     AKia    A    C      0.5      1        2 
   2  chr2_26561647     AOna    A    C        0      0        2 
   2  chr2_26561647     ASom    A    C        0      0        2 
   2  chr2_26561647     HCab    A    C        0      0        2 
   2  chr2_26561647     HPrz    A    C        0      0        2 
   2  chr2_26561647     ZBoe    A    C        0      0        2 
   2  chr2_26561647     ZGre    A    C        0      0        2 
   2  chr2_26561647     ZHar    A    C        0      0        2 
   2  chr2_26561647   Sample    A    C        0      0        2 
   2  chr2_26562671     AAsi    A    G        0      0        2 
   2  chr2_26562671     AKia    A    G        0      0        2 
   2  chr2_26562671     AOna    A    G        0      0        2 
   2  chr2_26562671     ASom    A    G        0      0        2 
   2  chr2_26562671     HCab    A    G        0      0        2 
   2  chr2_26562671     HPrz    A    G        0      0        2 
   2  chr2_26562671     ZBoe    A    G      0.5      1        2 
   2  chr2_26562671     ZGre    A    G        0      0        2 
   2  chr2_26562671     ZHar    A    G        0      0        2 
   2  chr2_26562671   Sample    A    G        0      0        2 
   2  chr2_26564243     AAsi    T    G        0      0        2 
   2  chr2_26564243     AKia    T    G        0      0        2 
   2  chr2_26564243     AOna    T    G        0      0        2 
   2  chr2_26564243     ASom    T    G        0      0        2 
   2  chr2_26564243     HCab    T    G        0      0        2 
   2  chr2_26564243     HPrz    T    G        1      2        2 
   2  chr2_26564243     ZBoe    T    G        0      0        2 
   2  chr2_26564243     ZGre    T    G        0      0        2 
   2  chr2_26564243     ZHar    T    G        0      0        2 
   2  chr2_26564243   Sample    T    G        1      2        2 
   2  chr2_26565504     AAsi    T    C        0      0        2 
   2  chr2_26565504     AKia    T    C        0      0        2 
   2  chr2_26565504     AOna    T    C        0      0        2 
   2  chr2_26565504     ASom    T    C        1      2        2 
   2  chr2_26565504     HCab    T    C        0      0        2 
   2  chr2_26565504     HPrz    T    C        0      0        2 
   2  chr2_26565504     ZBoe    T    C        0      0        2 
   2  chr2_26565504     ZGre    T    C        0      0        2 
   2  chr2_26565504     ZHar    T    C        0      0        2 
   2  chr2_26565504   Sample    T    C        0      0        2 
   2  chr2_26567283     AAsi    A    G        0      0        2 
   2  chr2_26567283     AKia    A    G        0      0        2 
   2  chr2_26567283     AOna    A    G        0      0        2 
   2  chr2_26567283     ASom    A    G      0.5      1        2 
   2  chr2_26567283     HCab    A    G        0      0        2 
   2  chr2_26567283     HPrz    A    G        0      0        2 
   2  chr2_26567283     ZBoe    A    G        0      0        2 
   2  chr2_26567283     ZGre    A    G        0      0        2 
   2  chr2_26567283     ZHar    A    G        0      0        2 
   2  chr2_26567283   Sample    A    G        0      0        2 
   2  chr2_26570266     AAsi    T    C        0      0        2 
   2  chr2_26570266     AKia    T    C        0      0        2 
   2  chr2_26570266     AOna    T    C        0      0        2 
   2  chr2_26570266     ASom    T    C      0.5      1        2 
   2  chr2_26570266     HCab    T    C        0      0        2 
   2  chr2_26570266     HPrz    T    C        0      0        2 
   2  chr2_26570266     ZBoe    T    C        0      0        2 
   2  chr2_26570266     ZGre    T    C        0      0        2 
   2  chr2_26570266     ZHar    T    C        0      0        2 
   2  chr2_26570266   Sample    T    C        0      0        2 
   2  chr2_26571710     AAsi    A    T        0      0        2 
   2  chr2_26571710     AKia    A    T      0.5      1        2 
   2  chr2_26571710     AOna    A    T        0      0        2 
   2  chr2_26571710     ASom    A    T        0      0        2 
   2  chr2_26571710     HCab    A    T        0      0        2 
   2  chr2_26571710     HPrz    A    T        0      0        2 
   2  chr2_26571710     ZBoe    A    T        0      0        2 
   2  chr2_26571710     ZGre    A    T        0      0        2 
   2  chr2_26571710     ZHar    A    T        0      0        2 
   2  chr2_26571710   Sample    A    T        0      0        2 
   2  chr2_26577587     AAsi    T    C        0      0        2 
   2  chr2_26577587     AKia    T    C        0      0        2 
   2  chr2_26577587     AOna    T    C        0      0        2 
   2  chr2_26577587     ASom    T    C        0      0        2 
   2  chr2_26577587     HCab    T    C        0      0        2 
   2  chr2_26577587     HPrz    T    C        0      0        2 
   2  chr2_26577587     ZBoe    T    C      0.5      1        2 
   2  chr2_26577587     ZGre    T    C        0      0        2 
   2  chr2_26577587     ZHar    T    C        0      0        2 
   2  chr2_26577587   Sample    T    C        0      0        2 
   2  chr2_26579631     AAsi    A    G        0      0        2 
   2  chr2_26579631     AKia    A    G        0      0        2 
   2  chr2_26579631     AOna    A    G        0      0        2 
   2  chr2_26579631     ASom    A    G        0      0        2 
   2  chr2_26579631     HCab    A    G        0      0        2 
   2  chr2_26579631     HPrz    A    G        0      0        2 
   2  chr2_26579631     ZBoe    A    G      0.5      1        2 
   2  chr2_26579631     ZGre    A    G        1      2        2 
   2  chr2_26579631     ZHar    A    G        0      0        2 
   2  chr2_26579631   Sample    A    G        0      0        2 
   2  chr2_26579637     AAsi    C    T        0      0        2 
   2  chr2_26579637     AKia    C    T        0      0        2 
   2  chr2_26579637     AOna    C    T        0      0        2 
   2  chr2_26579637     ASom    C    T        0      0        2 
   2  chr2_26579637     HCab    C    T        1      2        2 
   2  chr2_26579637     HPrz    C    T        1      2        2 
   2  chr2_26579637     ZBoe    C    T        0      0        2 
   2  chr2_26579637     ZGre    C    T        0      0        2 
   2  chr2_26579637     ZHar    C    T        0      0        2 
   2  chr2_26579637   Sample    C    T        1      2        2 
   2  chr2_26579826     AAsi    G    C        0      0        2 
   2  chr2_26579826     AKia    G    C        0      0        2 
   2  chr2_26579826     AOna    G    C        0      0        2 
   2  chr2_26579826     ASom    G    C        0      0        2 
   2  chr2_26579826     HCab    G    C        0      0        2 
   2  chr2_26579826     HPrz    G    C        0      0        2 
   2  chr2_26579826     ZBoe    G    C        0      0        2 
   2  chr2_26579826     ZGre    G    C        0      0        2 
   2  chr2_26579826     ZHar    G    C        1      2        2 
   2  chr2_26579826   Sample    G    C        0      0        2 
   2  chr2_26583087     AAsi    C    G        0      0        2 
   2  chr2_26583087     AKia    C    G        0      0        2 
   2  chr2_26583087     AOna    C    G        0      0        2 
   2  chr2_26583087     ASom    C    G        0      0        2 
   2  chr2_26583087     HCab    C    G        0      0        2 
   2  chr2_26583087     HPrz    C    G        0      0        2 
   2  chr2_26583087     ZBoe    C    G        0      0        2 
   2  chr2_26583087     ZGre    C    G        0      0        2 
   2  chr2_26583087     ZHar    C    G        1      2        2 
   2  chr2_26583087   Sample    C    G        0      0        2 
   2  chr2_26583485     AAsi    A    G      0.5      1        2 
   2  chr2_26583485     AKia    A    G        0      0        2 
   2  chr2_26583485     AOna    A    G        0      0        2 
   2  chr2_26583485     ASom    A    G        0      0        2 
   2  chr2_26583485     HCab    A    G        0      0        2 
   2  chr2_26583485     HPrz    A    G        0      0        2 
   2  chr2_26583485     ZBoe    A    G        0      0        2 
   2  chr2_26583485     ZGre    A    G        0      0        2 
   2  chr2_26583485     ZHar    A    G        0      0        2 
   2  chr2_26583485   Sample    A    G        0      0        2 
   2  chr2_26586784     AAsi    G    A        0      0        2 
   2  chr2_26586784     AKia    G    A        0      0        2 
   2  chr2_26586784     AOna    G    A        0      0        2 
   2  chr2_26586784     ASom    G    A        0      0        2 
   2  chr2_26586784     HCab    G    A        1      2        2 
   2  chr2_26586784     HPrz    G    A        1      2        2 
   2  chr2_26586784     ZBoe    G    A        0      0        2 
   2  chr2_26586784     ZGre    G    A        0      0        2 
   2  chr2_26586784     ZHar    G    A        0      0        2 
   2  chr2_26586784   Sample    G    A        1      2        2 
   2  chr2_26600237     AAsi    G    A        0      0        2 
   2  chr2_26600237     AKia    G    A        0      0        2 
   2  chr2_26600237     AOna    G    A        0      0        2 
   2  chr2_26600237     ASom    G    A        0      0        2 
   2  chr2_26600237     HCab    G    A        0      0        2 
   2  chr2_26600237     HPrz    G    A        0      0        2 
   2  chr2_26600237     ZBoe    G    A        0      0        2 
   2  chr2_26600237     ZGre    G    A        1      2        2 
   2  chr2_26600237     ZHar    G    A        0      0        2 
   2  chr2_26600237   Sample    G    A        0      0        2 
   2  chr2_26605520     AAsi    C    G        0      0        2 
   2  chr2_26605520     AKia    C    G        0      0        2 
   2  chr2_26605520     AOna    C    G        0      0        2 
   2  chr2_26605520     ASom    C    G        0      0        2 
   2  chr2_26605520     HCab    C    G        1      2        2 
   2  chr2_26605520     HPrz    C    G        1      2        2 
   2  chr2_26605520     ZBoe    C    G        0      0        2 
   2  chr2_26605520     ZGre    C    G        0      0        2 
   2  chr2_26605520     ZHar    C    G        0      0        2 
   2  chr2_26605520   Sample    C    G        1      2        2 
   2  chr2_26607885     AAsi    T    C        0      0        2 
   2  chr2_26607885     AKia    T    C        0      0        2 
   2  chr2_26607885     AOna    T    C        0      0        2 
   2  chr2_26607885     ASom    T    C        0      0        2 
   2  chr2_26607885     HCab    T    C        0      0        2 
   2  chr2_26607885     HPrz    T    C      0.5      1        2 
   2  chr2_26607885     ZBoe    T    C        0      0        2 
   2  chr2_26607885     ZGre    T    C        0      0        2 
   2  chr2_26607885     ZHar    T    C        0      0        2 
   2  chr2_26607885   Sample    T    C        0      0        2 
   2  chr2_26607978     AAsi    T    C        0      0        2 
   2  chr2_26607978     AKia    T    C        0      0        2 
   2  chr2_26607978     AOna    T    C        0      0        2 
   2  chr2_26607978     ASom    T    C        0      0        2 
   2  chr2_26607978     HCab    T    C        1      2        2 
   2  chr2_26607978     HPrz    T    C        1      2        2 
   2  chr2_26607978     ZBoe    T    C        0      0        2 
   2  chr2_26607978     ZGre    T    C        0      0        2 
   2  chr2_26607978     ZHar    T    C        0      0        2 
   2  chr2_26607978   Sample    T    C        1      2        2 
   2  chr2_26608594     AAsi    A    G        0      0        2 
   2  chr2_26608594     AKia    A    G        0      0        2 
   2  chr2_26608594     AOna    A    G        1      2        2 
   2  chr2_26608594     ASom    A    G        0      0        2 
   2  chr2_26608594     HCab    A    G        0      0        2 
   2  chr2_26608594     HPrz    A    G        0      0        2 
   2  chr2_26608594     ZBoe    A    G      0.5      1        2 
   2  chr2_26608594     ZGre    A    G        0      0        2 
   2  chr2_26608594     ZHar    A    G        0      0        2 
   2  chr2_26608594   Sample    A    G        0      0        2 
   2  chr2_26614329     AAsi    A    G        0      0        2 
   2  chr2_26614329     AKia    A    G        0      0        2 
   2  chr2_26614329     AOna    A    G        0      0        2 
   2  chr2_26614329     ASom    A    G        0      0        2 
   2  chr2_26614329     HCab    A    G        0      0        2 
   2  chr2_26614329     HPrz    A    G      0.5      1        2 
   2  chr2_26614329     ZBoe    A    G        0      0        2 
   2  chr2_26614329     ZGre    A    G        0      0        2 
   2  chr2_26614329     ZHar    A    G        0      0        2 
   2  chr2_26614329   Sample    A    G        0      0        2 
   2  chr2_26618903     AAsi    T    G        0      0        2 
   2  chr2_26618903     AKia    T    G        0      0        2 
   2  chr2_26618903     AOna    T    G        0      0        2 
   2  chr2_26618903     ASom    T    G        0      0        2 
   2  chr2_26618903     HCab    T    G        1      2        2 
   2  chr2_26618903     HPrz    T    G        1      2        2 
   2  chr2_26618903     ZBoe    T    G        0      0        2 
   2  chr2_26618903     ZGre    T    G        0      0        2 
   2  chr2_26618903     ZHar    T    G        0      0        2 
   2  chr2_26618903   Sample    T    G        1      2        2 
   2  chr2_26622691     AAsi    A    G        0      0        2 
   2  chr2_26622691     AKia    A    G        0      0        2 
   2  chr2_26622691     AOna    A    G        0      0        2 
   2  chr2_26622691     ASom    A    G        0      0        2 
   2  chr2_26622691     HCab    A    G        1      2        2 
   2  chr2_26622691     HPrz    A    G        1      2        2 
   2  chr2_26622691     ZBoe    A    G        0      0        2 
   2  chr2_26622691     ZGre    A    G        0      0        2 
   2  chr2_26622691     ZHar    A    G        0      0        2 
   2  chr2_26622691   Sample    A    G        1      2        2 
   2  chr2_26630066     AAsi    G    A        0      0        2 
   2  chr2_26630066     AKia    G    A        0      0        2 
   2  chr2_26630066     AOna    G    A        0      0        2 
   2  chr2_26630066     ASom    G    A        1      2        2 
   2  chr2_26630066     HCab    G    A        0      0        2 
   2  chr2_26630066     HPrz    G    A        0      0        2 
   2  chr2_26630066     ZBoe    G    A        0      0        2 
   2  chr2_26630066     ZGre    G    A        0      0        2 
   2  chr2_26630066     ZHar    G    A        0      0        2 
   2  chr2_26630066   Sample    G    A        0      0        2 
   2  chr2_26632707     AAsi    A    G      0.5      1        2 
   2  chr2_26632707     AKia    A    G        0      0        2 
   2  chr2_26632707     AOna    A    G        0      0        2 
   2  chr2_26632707     ASom    A    G        0      0        2 
   2  chr2_26632707     HCab    A    G        0      0        2 
   2  chr2_26632707     HPrz    A    G        0      0        2 
   2  chr2_26632707     ZBoe    A    G        0      0        2 
   2  chr2_26632707     ZGre    A    G        0      0        2 
   2  chr2_26632707     ZHar    A    G        0      0        2 
   2  chr2_26632707   Sample    A    G        0      0        2 
   2  chr2_26634482     AAsi    A    G        0      0        2 
   2  chr2_26634482     AKia    A    G        0      0        2 
   2  chr2_26634482     AOna    A    G        0      0        2 
   2  chr2_26634482     ASom    A    G        0      0        2 
   2  chr2_26634482     HCab    A    G        0      0        2 
   2  chr2_26634482     HPrz    A    G        0      0        2 
   2  chr2_26634482     ZBoe    A    G      0.5      1        2 
   2  chr2_26634482     ZGre    A    G        0      0        2 
   2  chr2_26634482     ZHar    A    G        0      0        2 
   2  chr2_26634482   Sample    A    G        0      0        2 
   2  chr2_26634513     AAsi    A    G        0      0        2 
   2  chr2_26634513     AKia    A    G        0      0        2 
   2  chr2_26634513     AOna    A    G        0      0        2 
   2  chr2_26634513     ASom    A    G        0      0        2 
   2  chr2_26634513     HCab    A    G        1      2        2 
   2  chr2_26634513     HPrz    A    G        1      2        2 
   2  chr2_26634513     ZBoe    A    G        0      0        2 
   2  chr2_26634513     ZGre    A    G        0      0        2 
   2  chr2_26634513     ZHar    A    G        0      0        2 
   2  chr2_26634513   Sample    A    G        1      2        2 
   2  chr2_26634593     AAsi    A    G        0      0        2 
   2  chr2_26634593     AKia    A    G        0      0        2 
   2  chr2_26634593     AOna    A    G        0      0        2 
   2  chr2_26634593     ASom    A    G        0      0        2 
   2  chr2_26634593     HCab    A    G        0      0        2 
   2  chr2_26634593     HPrz    A    G      0.5      1        2 
   2  chr2_26634593     ZBoe    A    G        0      0        2 
   2  chr2_26634593     ZGre    A    G        0      0        2 
   2  chr2_26634593     ZHar    A    G        0      0        2 
   2  chr2_26634593   Sample    A    G        0      0        2 
   2  chr2_26637998     AAsi    C    T        0      0        2 
   2  chr2_26637998     AKia    C    T        0      0        2 
   2  chr2_26637998     AOna    C    T        0      0        2 
   2  chr2_26637998     ASom    C    T        0      0        2 
   2  chr2_26637998     HCab    C    T        0      0        2 
   2  chr2_26637998     HPrz    C    T        0      0        2 
   2  chr2_26637998     ZBoe    C    T        1      2        2 
   2  chr2_26637998     ZGre    C    T        0      0        2 
   2  chr2_26637998     ZHar    C    T        0      0        2 
   2  chr2_26637998   Sample    C    T        0      0        2 
   2  chr2_26638710     AAsi    A    G        0      0        2 
   2  chr2_26638710     AKia    A    G      0.5      1        2 
   2  chr2_26638710     AOna    A    G        0      0        2 
   2  chr2_26638710     ASom    A    G        0      0        2 
   2  chr2_26638710     HCab    A    G        0      0        2 
   2  chr2_26638710     HPrz    A    G        0      0        2 
   2  chr2_26638710     ZBoe    A    G        0      0        2 
   2  chr2_26638710     ZGre    A    G        0      0        2 
   2  chr2_26638710     ZHar    A    G        0      0        2 
   2  chr2_26638710   Sample    A    G        0      0        2 
   2  chr2_26639457     AAsi    A    G        0      0        2 
   2  chr2_26639457     AKia    A    G        0      0        2 
   2  chr2_26639457     AOna    A    G        0      0        2 
   2  chr2_26639457     ASom    A    G        0      0        2 
   2  chr2_26639457     HCab    A    G      0.5      1        2 
   2  chr2_26639457     HPrz    A    G      0.5      1        2 
   2  chr2_26639457     ZBoe    A    G        0      0        2 
   2  chr2_26639457     ZGre    A    G        0      0        2 
   2  chr2_26639457     ZHar    A    G        0      0        2 
   2  chr2_26639457   Sample    A    G        1      2        2 
   2  chr2_26639896     AAsi    T    C        0      0        2 
   2  chr2_26639896     AKia    T    C        0      0        2 
   2  chr2_26639896     AOna    T    C        0      0        2 
   2  chr2_26639896     ASom    T    C        0      0        2 
   2  chr2_26639896     HCab    T    C      0.5      1        2 
   2  chr2_26639896     HPrz    T    C      0.5      1        2 
   2  chr2_26639896     ZBoe    T    C        0      0        2 
   2  chr2_26639896     ZGre    T    C        0      0        2 
   2  chr2_26639896     ZHar    T    C        0      0        2 
   2  chr2_26639896   Sample    T    C        0      0        2 
   2  chr2_26640184     AAsi    T    C        0      0        2 
   2  chr2_26640184     AKia    T    C        0      0        2 
   2  chr2_26640184     AOna    T    C        0      0        2 
   2  chr2_26640184     ASom    T    C        0      0        2 
   2  chr2_26640184     HCab    T    C      0.5      1        2 
   2  chr2_26640184     HPrz    T    C      0.5      1        2 
   2  chr2_26640184     ZBoe    T    C        0      0        2 
   2  chr2_26640184     ZGre    T    C        0      0        2 
   2  chr2_26640184     ZHar    T    C        0      0        2 
   2  chr2_26640184   Sample    T    C        0      0        2 
   2  chr2_26644303     AAsi    A    G        0      0        2 
   2  chr2_26644303     AKia    A    G      0.5      1        2 
   2  chr2_26644303     AOna    A    G        0      0        2 
   2  chr2_26644303     ASom    A    G        0      0        2 
   2  chr2_26644303     HCab    A    G        0      0        2 
   2  chr2_26644303     HPrz    A    G        0      0        2 
   2  chr2_26644303     ZBoe    A    G        0      0        2 
   2  chr2_26644303     ZGre    A    G        0      0        2 
   2  chr2_26644303     ZHar    A    G        0      0        2 
   2  chr2_26644303   Sample    A    G        0      0        2 
   2  chr2_26648293     AAsi    A    G        0      0        2 
   2  chr2_26648293     AKia    A    G        0      0        2 
   2  chr2_26648293     AOna    A    G        0      0        2 
   2  chr2_26648293     ASom    A    G        0      0        2 
   2  chr2_26648293     HCab    A    G        0      0        2 
   2  chr2_26648293     HPrz    A    G        0      0        2 
   2  chr2_26648293     ZBoe    A    G        1      2        2 
   2  chr2_26648293     ZGre    A    G        0      0        2 
   2  chr2_26648293     ZHar    A    G        0      0        2 
   2  chr2_26648293   Sample    A    G        0      0        2 
   2  chr2_26652766     AAsi    A    G        0      0        2 
   2  chr2_26652766     AKia    A    G        0      0        2 
   2  chr2_26652766     AOna    A    G        0      0        2 
   2  chr2_26652766     ASom    A    G        0      0        2 
   2  chr2_26652766     HCab    A    G      0.5      1        2 
   2  chr2_26652766     HPrz    A    G      0.5      1        2 
   2  chr2_26652766     ZBoe    A    G        0      0        2 
   2  chr2_26652766     ZGre    A    G        0      0        2 
   2  chr2_26652766     ZHar    A    G        0      0        2 
   2  chr2_26652766   Sample    A    G        1      2        2 
   2  chr2_26655188     AAsi    G    A        0      0        2 
   2  chr2_26655188     AKia    G    A        0      0        2 
   2  chr2_26655188     AOna    G    A        0      0        2 
   2  chr2_26655188     ASom    G    A        0      0        2 
   2  chr2_26655188     HCab    G    A        1      2        2 
   2  chr2_26655188     HPrz    G    A        1      2        2 
   2  chr2_26655188     ZBoe    G    A        0      0        2 
   2  chr2_26655188     ZGre    G    A        0      0        2 
   2  chr2_26655188     ZHar    G    A        0      0        2 
   2  chr2_26655188   Sample    G    A        1      2        2 
   2  chr2_26659843     AAsi    T    C        0      0        2 
   2  chr2_26659843     AKia    T    C        0      0        2 
   2  chr2_26659843     AOna    T    C        0      0        2 
   2  chr2_26659843     ASom    T    C        0      0        2 
   2  chr2_26659843     HCab    T    C        1      2        2 
   2  chr2_26659843     HPrz    T    C        1      2        2 
   2  chr2_26659843     ZBoe    T    C        0      0        2 
   2  chr2_26659843     ZGre    T    C        0      0        2 
   2  chr2_26659843     ZHar    T    C        0      0        2 
   2  chr2_26659843   Sample    T    C        1      2        2 
   2  chr2_26660717     AAsi    A    G      0.5      1        2 
   2  chr2_26660717     AKia    A    G        1      2        2 
   2  chr2_26660717     AOna    A    G        0      0        2 
   2  chr2_26660717     ASom    A    G        0      0        2 
   2  chr2_26660717     HCab    A    G        0      0        2 
   2  chr2_26660717     HPrz    A    G        0      0        2 
   2  chr2_26660717     ZBoe    A    G        0      0        2 
   2  chr2_26660717     ZGre    A    G        0      0        2 
   2  chr2_26660717     ZHar    A    G        0      0        2 
   2  chr2_26660717   Sample    A    G        0      0        2 
   2  chr2_26661312     AAsi    C    T        0      0        2 
   2  chr2_26661312     AKia    C    T        0      0        2 
   2  chr2_26661312     AOna    C    T        0      0        2 
   2  chr2_26661312     ASom    C    T        0      0        2 
   2  chr2_26661312     HCab    C    T        1      2        2 
   2  chr2_26661312     HPrz    C    T        1      2        2 
   2  chr2_26661312     ZBoe    C    T        0      0        2 
   2  chr2_26661312     ZGre    C    T        0      0        2 
   2  chr2_26661312     ZHar    C    T        0      0        2 
   2  chr2_26661312   Sample    C    T        1      2        2 
   2  chr2_26667399     AAsi    C    T        0      0        2 
   2  chr2_26667399     AKia    C    T        0      0        2 
   2  chr2_26667399     AOna    C    T        1      2        2 
   2  chr2_26667399     ASom    C    T        0      0        2 
   2  chr2_26667399     HCab    C    T        0      0        2 
   2  chr2_26667399     HPrz    C    T        0      0        2 
   2  chr2_26667399     ZBoe    C    T        0      0        2 
   2  chr2_26667399     ZGre    C    T        0      0        2 
   2  chr2_26667399     ZHar    C    T        0      0        2 
   2  chr2_26667399   Sample    C    T        0      0        2 
   2  chr2_26672597     AAsi    A    G        0      0        2 
   2  chr2_26672597     AKia    A    G      0.5      1        2 
   2  chr2_26672597     AOna    A    G        0      0        2 
   2  chr2_26672597     ASom    A    G        1      2        2 
   2  chr2_26672597     HCab    A    G        0      0        2 
   2  chr2_26672597     HPrz    A    G        0      0        2 
   2  chr2_26672597     ZBoe    A    G        0      0        2 
   2  chr2_26672597     ZGre    A    G        0      0        2 
   2  chr2_26672597     ZHar    A    G        0      0        2 
   2  chr2_26672597   Sample    A    G        0      0        2 
   2  chr2_26677401     AAsi    A    G        0      0        2 
   2  chr2_26677401     AKia    A    G        0      0        2 
   2  chr2_26677401     AOna    A    G        0      0        2 
   2  chr2_26677401     ASom    A    G        0      0        2 
   2  chr2_26677401     HCab    A    G        1      2        2 
   2  chr2_26677401     HPrz    A    G        1      2        2 
   2  chr2_26677401     ZBoe    A    G        0      0        2 
   2  chr2_26677401     ZGre    A    G        0      0        2 
   2  chr2_26677401     ZHar    A    G        0      0        2 
   2  chr2_26677401   Sample    A    G        1      2        2 
   2  chr2_26684172     AAsi    A    G        0      0        2 
   2  chr2_26684172     AKia    A    G        0      0        2 
   2  chr2_26684172     AOna    A    G        0      0        2 
   2  chr2_26684172     ASom    A    G        0      0        2 
   2  chr2_26684172     HCab    A    G        1      2        2 
   2  chr2_26684172     HPrz    A    G        1      2        2 
   2  chr2_26684172     ZBoe    A    G        0      0        2 
   2  chr2_26684172     ZGre    A    G        0      0        2 
   2  chr2_26684172     ZHar    A    G        0      0        2 
   2  chr2_26684172   Sample    A    G        1      2        2 
   2  chr2_26698014     AAsi    A    G        0      0        2 
   2  chr2_26698014     AKia    A    G        0      0        2 
   2  chr2_26698014     AOna    A    G        0      0        2 
   2  chr2_26698014     ASom    A    G        0      0        2 
   2  chr2_26698014     HCab    A    G        0      0        2 
   2  chr2_26698014     HPrz    A    G        0      0        2 
   2  chr2_26698014     ZBoe    A    G      0.5      1        2 
   2  chr2_26698014     ZGre    A    G        0      0        2 
   2  chr2_26698014     ZHar    A    G        0      0        2 
   2  chr2_26698014   Sample    A    G        0      0        2 
   2  chr2_26699474     AAsi    A    G        0      0        2 
   2  chr2_26699474     AKia    A    G        0      0        2 
   2  chr2_26699474     AOna    A    G      0.5      1        2 
   2  chr2_26699474     ASom    A    G        0      0        2 
   2  chr2_26699474     HCab    A    G        1      2        2 
   2  chr2_26699474     HPrz    A    G        1      2        2 
   2  chr2_26699474     ZBoe    A    G        0      0        2 
   2  chr2_26699474     ZGre    A    G        0      0        2 
   2  chr2_26699474     ZHar    A    G        0      0        2 
   2  chr2_26699474   Sample    A    G        1      2        2 
   2  chr2_26700259     AAsi    G    T        0      0        2 
   2  chr2_26700259     AKia    G    T        0      0        2 
   2  chr2_26700259     AOna    G    T        0      0        2 
   2  chr2_26700259     ASom    G    T        0      0        2 
   2  chr2_26700259     HCab    G    T        0      0        2 
   2  chr2_26700259     HPrz    G    T        0      0        2 
   2  chr2_26700259     ZBoe    G    T        0      0        2 
   2  chr2_26700259     ZGre    G    T        1      2        2 
   2  chr2_26700259     ZHar    G    T        0      0        2 
   2  chr2_26700259   Sample    G    T        0      0        2 
   2  chr2_26700448     AAsi    C    T        0      0        2 
   2  chr2_26700448     AKia    C    T        0      0        2 
   2  chr2_26700448     AOna    C    T        0      0        2 
   2  chr2_26700448     ASom    C    T        1      2        2 
   2  chr2_26700448     HCab    C    T        0      0        2 
   2  chr2_26700448     HPrz    C    T        0      0        2 
   2  chr2_26700448     ZBoe    C    T        0      0        2 
   2  chr2_26700448     ZGre    C    T        0      0        2 
   2  chr2_26700448     ZHar    C    T        0      0        2 
   2  chr2_26700448   Sample    C    T        0      0        2 
   2  chr2_26708524     AAsi    A    G        0      0        2 
   2  chr2_26708524     AKia    A    G        0      0        2 
   2  chr2_26708524     AOna    A    G        0      0        2 
   2  chr2_26708524     ASom    A    G        0      0        2 
   2  chr2_26708524     HCab    A    G        0      0        2 
   2  chr2_26708524     HPrz    A    G      0.5      1        2 
   2  chr2_26708524     ZBoe    A    G        0      0        2 
   2  chr2_26708524     ZGre    A    G        0      0        2 
   2  chr2_26708524     ZHar    A    G        0      0        2 
   2  chr2_26708524   Sample    A    G        1      2        2 
   2  chr2_26709047     AAsi    A    G        0      0        2 
   2  chr2_26709047     AKia    A    G        0      0        2 
   2  chr2_26709047     AOna    A    G        0      0        2 
   2  chr2_26709047     ASom    A    G        0      0        2 
   2  chr2_26709047     HCab    A    G        1      2        2 
   2  chr2_26709047     HPrz    A    G      0.5      1        2 
   2  chr2_26709047     ZBoe    A    G        0      0        2 
   2  chr2_26709047     ZGre    A    G        0      0        2 
   2  chr2_26709047     ZHar    A    G        0      0        2 
   2  chr2_26709047   Sample    A    G        1      2        2 
   2  chr2_26709768     AAsi    A    G        1      2        2 
   2  chr2_26709768     AKia    A    G        0      0        2 
   2  chr2_26709768     AOna    A    G        0      0        2 
   2  chr2_26709768     ASom    A    G      0.5      1        2 
   2  chr2_26709768     HCab    A    G        0      0        2 
   2  chr2_26709768     HPrz    A    G        0      0        2 
   2  chr2_26709768     ZBoe    A    G        0      0        2 
   2  chr2_26709768     ZGre    A    G        0      0        2 
   2  chr2_26709768     ZHar    A    G        0      0        2 
   2  chr2_26709768   Sample    A    G        0      0        2 
   2  chr2_26710449     AAsi    T    G        1      2        2 
   2  chr2_26710449     AKia    T    G        0      0        2 
   2  chr2_26710449     AOna    T    G        0      0        2 
   2  chr2_26710449     ASom    T    G        1      2        2 
   2  chr2_26710449     HCab    T    G        0      0        2 
   2  chr2_26710449     HPrz    T    G        0      0        2 
   2  chr2_26710449     ZBoe    T    G        0      0        2 
   2  chr2_26710449     ZGre    T    G        0      0        2 
   2  chr2_26710449     ZHar    T    G        0      0        2 
   2  chr2_26710449   Sample    T    G        0      0        2 
   2  chr2_26713346     AAsi    C    T        1      2        2 
   2  chr2_26713346     AKia    C    T        0      0        2 
   2  chr2_26713346     AOna    C    T        0      0        2 
   2  chr2_26713346     ASom    C    T        0      0        2 
   2  chr2_26713346     HCab    C    T        0      0        2 
   2  chr2_26713346     HPrz    C    T        0      0        2 
   2  chr2_26713346     ZBoe    C    T        0      0        2 
   2  chr2_26713346     ZGre    C    T        0      0        2 
   2  chr2_26713346     ZHar    C    T        0      0        2 
   2  chr2_26713346   Sample    C    T        0      0        2 
   2  chr2_26721784     AAsi    T    C        0      0        2 
   2  chr2_26721784     AKia    T    C        0      0        2 
   2  chr2_26721784     AOna    T    C        0      0        2 
   2  chr2_26721784     ASom    T    C        0      0        2 
   2  chr2_26721784     HCab    T    C        1      2        2 
   2  chr2_26721784     HPrz    T    C      0.5      1        2 
   2  chr2_26721784     ZBoe    T    C        0      0        2 
   2  chr2_26721784     ZGre    T    C        0      0        2 
   2  chr2_26721784     ZHar    T    C        0      0        2 
   2  chr2_26721784   Sample    T    C        1      2        2 
   2  chr2_26730704     AAsi    T    C        0      0        2 
   2  chr2_26730704     AKia    T    C        1      2        2 
   2  chr2_26730704     AOna    T    C        0      0        2 
   2  chr2_26730704     ASom    T    C        0      0        2 
   2  chr2_26730704     HCab    T    C        0      0        2 
   2  chr2_26730704     HPrz    T    C        0      0        2 
   2  chr2_26730704     ZBoe    T    C        0      0        2 
   2  chr2_26730704     ZGre    T    C        0      0        2 
   2  chr2_26730704     ZHar    T    C        0      0        2 
   2  chr2_26730704   Sample    T    C        0      0        2 
   2  chr2_26732940     AAsi    G    A        0      0        2 
   2  chr2_26732940     AKia    G    A        0      0        2 
   2  chr2_26732940     AOna    G    A        0      0        2 
   2  chr2_26732940     ASom    G    A        0      0        2 
   2  chr2_26732940     HCab    G    A        0      0        2 
   2  chr2_26732940     HPrz    G    A        0      0        2 
   2  chr2_26732940     ZBoe    G    A        0      0        2 
   2  chr2_26732940     ZGre    G    A        1      2        2 
   2  chr2_26732940     ZHar    G    A        0      0        2 
   2  chr2_26732940   Sample    G    A        0      0        2 
   2  chr2_26735159     AAsi    G    C        0      0        2 
   2  chr2_26735159     AKia    G    C        0      0        2 
   2  chr2_26735159     AOna    G    C        0      0        2 
   2  chr2_26735159     ASom    G    C        0      0        2 
   2  chr2_26735159     HCab    G    C        0      0        2 
   2  chr2_26735159     HPrz    G    C        0      0        2 
   2  chr2_26735159     ZBoe    G    C      0.5      1        2 
   2  chr2_26735159     ZGre    G    C        0      0        2 
   2  chr2_26735159     ZHar    G    C        0      0        2 
   2  chr2_26735159   Sample    G    C        0      0        2 
   2  chr2_26735399     AAsi    A    G        0      0        2 
   2  chr2_26735399     AKia    A    G        0      0        2 
   2  chr2_26735399     AOna    A    G        1      2        2 
   2  chr2_26735399     ASom    A    G        0      0        2 
   2  chr2_26735399     HCab    A    G        0      0        2 
   2  chr2_26735399     HPrz    A    G        0      0        2 
   2  chr2_26735399     ZBoe    A    G        0      0        2 
   2  chr2_26735399     ZGre    A    G        0      0        2 
   2  chr2_26735399     ZHar    A    G        0      0        2 
   2  chr2_26735399   Sample    A    G        0      0        2 
   2  chr2_26737819     AAsi    C    T        0      0        2 
   2  chr2_26737819     AKia    C    T        0      0        2 
   2  chr2_26737819     AOna    C    T      0.5      1        2 
   2  chr2_26737819     ASom    C    T        0      0        2 
   2  chr2_26737819     HCab    C    T        0      0        2 
   2  chr2_26737819     HPrz    C    T        0      0        2 
   2  chr2_26737819     ZBoe    C    T        0      0        2 
   2  chr2_26737819     ZGre    C    T        0      0        2 
   2  chr2_26737819     ZHar    C    T        0      0        2 
   2  chr2_26737819   Sample    C    T        0      0        2 
   2  chr2_26740425     AAsi    T    G        0      0        2 
   2  chr2_26740425     AKia    T    G        0      0        2 
   2  chr2_26740425     AOna    T    G        0      0        2 
   2  chr2_26740425     ASom    T    G        0      0        2 
   2  chr2_26740425     HCab    T    G        1      2        2 
   2  chr2_26740425     HPrz    T    G        1      2        2 
   2  chr2_26740425     ZBoe    T    G        0      0        2 
   2  chr2_26740425     ZGre    T    G        0      0        2 
   2  chr2_26740425     ZHar    T    G        0      0        2 
   2  chr2_26740425   Sample    T    G        1      2        2 
   2  chr2_26742692     AAsi    G    A      0.5      1        2 
   2  chr2_26742692     AKia    G    A        0      0        2 
   2  chr2_26742692     AOna    G    A        0      0        2 
   2  chr2_26742692     ASom    G    A        0      0        2 
   2  chr2_26742692     HCab    G    A        0      0        2 
   2  chr2_26742692     HPrz    G    A        0      0        2 
   2  chr2_26742692     ZBoe    G    A        0      0        2 
   2  chr2_26742692     ZGre    G    A        0      0        2 
   2  chr2_26742692     ZHar    G    A        0      0        2 
   2  chr2_26742692   Sample    G    A        0      0        2 
   2  chr2_26751678     AAsi    G    A        0      0        2 
   2  chr2_26751678     AKia    G    A        0      0        2 
   2  chr2_26751678     AOna    G    A        0      0        2 
   2  chr2_26751678     ASom    G    A        0      0        2 
   2  chr2_26751678     HCab    G    A        1      2        2 
   2  chr2_26751678     HPrz    G    A        1      2        2 
   2  chr2_26751678     ZBoe    G    A        0      0        2 
   2  chr2_26751678     ZGre    G    A        0      0        2 
   2  chr2_26751678     ZHar    G    A        0      0        2 
   2  chr2_26751678   Sample    G    A        1      2        2 
   2  chr2_26761048     AAsi    A    G        0      0        2 
   2  chr2_26761048     AKia    A    G        0      0        2 
   2  chr2_26761048     AOna    A    G        0      0        2 
   2  chr2_26761048     ASom    A    G        0      0        2 
   2  chr2_26761048     HCab    A    G        0      0        2 
   2  chr2_26761048     HPrz    A    G        0      0        2 
   2  chr2_26761048     ZBoe    A    G      0.5      1        2 
   2  chr2_26761048     ZGre    A    G        0      0        2 
   2  chr2_26761048     ZHar    A    G        0      0        2 
   2  chr2_26761048   Sample    A    G        0      0        2 
   2  chr2_26765040     AAsi    G    T        0      0        2 
   2  chr2_26765040     AKia    G    T        0      0        2 
   2  chr2_26765040     AOna    G    T        0      0        2 
   2  chr2_26765040     ASom    G    T        1      2        2 
   2  chr2_26765040     HCab    G    T        0      0        2 
   2  chr2_26765040     HPrz    G    T        0      0        2 
   2  chr2_26765040     ZBoe    G    T        0      0        2 
   2  chr2_26765040     ZGre    G    T        0      0        2 
   2  chr2_26765040     ZHar    G    T        0      0        2 
   2  chr2_26765040   Sample    G    T        0      0        2 
   2  chr2_26765375     AAsi    G    A        0      0        2 
   2  chr2_26765375     AKia    G    A        0      0        2 
   2  chr2_26765375     AOna    G    A        0      0        2 
   2  chr2_26765375     ASom    G    A        1      2        2 
   2  chr2_26765375     HCab    G    A        0      0        2 
   2  chr2_26765375     HPrz    G    A        0      0        2 
   2  chr2_26765375     ZBoe    G    A        0      0        2 
   2  chr2_26765375     ZGre    G    A        0      0        2 
   2  chr2_26765375     ZHar    G    A        0      0        2 
   2  chr2_26765375   Sample    G    A        0      0        2 
   2  chr2_26768798     AAsi    T    C        0      0        2 
   2  chr2_26768798     AKia    T    C        0      0        2 
   2  chr2_26768798     AOna    T    C        0      0        2 
   2  chr2_26768798     ASom    T    C        0      0        2 
   2  chr2_26768798     HCab    T    C        1      2        2 
   2  chr2_26768798     HPrz    T    C        1      2        2 
   2  chr2_26768798     ZBoe    T    C        0      0        2 
   2  chr2_26768798     ZGre    T    C        0      0        2 
   2  chr2_26768798     ZHar    T    C        0      0        2 
   2  chr2_26768798   Sample    T    C        1      2        2 
   2  chr2_26777023     AAsi    G    A        0      0        2 
   2  chr2_26777023     AKia    G    A        0      0        2 
   2  chr2_26777023     AOna    G    A        0      0        2 
   2  chr2_26777023     ASom    G    A        0      0        2 
   2  chr2_26777023     HCab    G    A        0      0        2 
   2  chr2_26777023     HPrz    G    A        0      0        2 
   2  chr2_26777023     ZBoe    G    A        1      2        2 
   2  chr2_26777023     ZGre    G    A        0      0        2 
   2  chr2_26777023     ZHar    G    A        0      0        2 
   2  chr2_26777023   Sample    G    A        0      0        2 
   2  chr2_26781549     AAsi    T    A        0      0        2 
   2  chr2_26781549     AKia    T    A        0      0        2 
   2  chr2_26781549     AOna    T    A        0      0        2 
   2  chr2_26781549     ASom    T    A        0      0        2 
   2  chr2_26781549     HCab    T    A        1      2        2 
   2  chr2_26781549     HPrz    T    A        1      2        2 
   2  chr2_26781549     ZBoe    T    A        0      0        2 
   2  chr2_26781549     ZGre    T    A        0      0        2 
   2  chr2_26781549     ZHar    T    A        0      0        2 
   2  chr2_26781549   Sample    T    A        1      2        2 
   2  chr2_26783631     AAsi    G    A        0      0        2 
   2  chr2_26783631     AKia    G    A        0      0        2 
   2  chr2_26783631     AOna    G    A        0      0        2 
   2  chr2_26783631     ASom    G    A        0      0        2 
   2  chr2_26783631     HCab    G    A        1      2        2 
   2  chr2_26783631     HPrz    G    A        1      2        2 
   2  chr2_26783631     ZBoe    G    A        0      0        2 
   2  chr2_26783631     ZGre    G    A        0      0        2 
   2  chr2_26783631     ZHar    G    A        0      0        2 
   2  chr2_26783631   Sample    G    A        1      2        2 
   2  chr2_26783707     AAsi    C    T        0      0        2 
   2  chr2_26783707     AKia    C    T        0      0        2 
   2  chr2_26783707     AOna    C    T        0      0        2 
   2  chr2_26783707     ASom    C    T        0      0        2 
   2  chr2_26783707     HCab    C    T        0      0        2 
   2  chr2_26783707     HPrz    C    T        0      0        2 
   2  chr2_26783707     ZBoe    C    T      0.5      1        2 
   2  chr2_26783707     ZGre    C    T        0      0        2 
   2  chr2_26783707     ZHar    C    T        0      0        2 
   2  chr2_26783707   Sample    C    T        0      0        2 
   2  chr2_26784920     AAsi    T    C        0      0        2 
   2  chr2_26784920     AKia    T    C        0      0        2 
   2  chr2_26784920     AOna    T    C        0      0        2 
   2  chr2_26784920     ASom    T    C        0      0        2 
   2  chr2_26784920     HCab    T    C        0      0        2 
   2  chr2_26784920     HPrz    T    C        0      0        2 
   2  chr2_26784920     ZBoe    T    C        0      0        2 
   2  chr2_26784920     ZGre    T    C        0      0        2 
   2  chr2_26784920     ZHar    T    C        1      2        2 
   2  chr2_26784920   Sample    T    C        0      0        2 
   2  chr2_26789075     AAsi    G    C        0      0        2 
   2  chr2_26789075     AKia    G    C        0      0        2 
   2  chr2_26789075     AOna    G    C        0      0        2 
   2  chr2_26789075     ASom    G    C        0      0        2 
   2  chr2_26789075     HCab    G    C        1      2        2 
   2  chr2_26789075     HPrz    G    C        1      2        2 
   2  chr2_26789075     ZBoe    G    C        0      0        2 
   2  chr2_26789075     ZGre    G    C        0      0        2 
   2  chr2_26789075     ZHar    G    C        0      0        2 
   2  chr2_26789075   Sample    G    C        1      2        2 
   2  chr2_26789642     AAsi    C    T        0      0        2 
   2  chr2_26789642     AKia    C    T        0      0        2 
   2  chr2_26789642     AOna    C    T        0      0        2 
   2  chr2_26789642     ASom    C    T        0      0        2 
   2  chr2_26789642     HCab    C    T        1      2        2 
   2  chr2_26789642     HPrz    C    T        1      2        2 
   2  chr2_26789642     ZBoe    C    T        0      0        2 
   2  chr2_26789642     ZGre    C    T        0      0        2 
   2  chr2_26789642     ZHar    C    T        0      0        2 
   2  chr2_26789642   Sample    C    T        1      2        2 
   2  chr2_26794996     AAsi    T    C        0      0        2 
   2  chr2_26794996     AKia    T    C        0      0        2 
   2  chr2_26794996     AOna    T    C        0      0        2 
   2  chr2_26794996     ASom    T    C        0      0        2 
   2  chr2_26794996     HCab    T    C        0      0        2 
   2  chr2_26794996     HPrz    T    C        0      0        2 
   2  chr2_26794996     ZBoe    T    C      0.5      1        2 
   2  chr2_26794996     ZGre    T    C        0      0        2 
   2  chr2_26794996     ZHar    T    C        0      0        2 
   2  chr2_26794996   Sample    T    C        0      0        2 
   2  chr2_26795769     AAsi    G    A        0      0        2 
   2  chr2_26795769     AKia    G    A        0      0        2 
   2  chr2_26795769     AOna    G    A        0      0        2 
   2  chr2_26795769     ASom    G    A        0      0        2 
   2  chr2_26795769     HCab    G    A        1      2        2 
   2  chr2_26795769     HPrz    G    A        1      2        2 
   2  chr2_26795769     ZBoe    G    A        0      0        2 
   2  chr2_26795769     ZGre    G    A        0      0        2 
   2  chr2_26795769     ZHar    G    A        0      0        2 
   2  chr2_26795769   Sample    G    A        1      2        2 
   2  chr2_26796075     AAsi    G    T        0      0        2 
   2  chr2_26796075     AKia    G    T        0      0        2 
   2  chr2_26796075     AOna    G    T        0      0        2 
   2  chr2_26796075     ASom    G    T        0      0        2 
   2  chr2_26796075     HCab    G    T      0.5      1        2 
   2  chr2_26796075     HPrz    G    T        0      0        2 
   2  chr2_26796075     ZBoe    G    T        0      0        2 
   2  chr2_26796075     ZGre    G    T        0      0        2 
   2  chr2_26796075     ZHar    G    T        0      0        2 
   2  chr2_26796075   Sample    G    T        0      0        2 
   2  chr2_26799591     AAsi    T    A        0      0        2 
   2  chr2_26799591     AKia    T    A        0      0        2 
   2  chr2_26799591     AOna    T    A        0      0        2 
   2  chr2_26799591     ASom    T    A        0      0        2 
   2  chr2_26799591     HCab    T    A        0      0        2 
   2  chr2_26799591     HPrz    T    A        0      0        2 
   2  chr2_26799591     ZBoe    T    A        0      0        2 
   2  chr2_26799591     ZGre    T    A        1      2        2 
   2  chr2_26799591     ZHar    T    A        0      0        2 
   2  chr2_26799591   Sample    T    A        0      0        2 
   2  chr2_26804831     AAsi    G    C        0      0        2 
   2  chr2_26804831     AKia    G    C        0      0        2 
   2  chr2_26804831     AOna    G    C        0      0        2 
   2  chr2_26804831     ASom    G    C        0      0        2 
   2  chr2_26804831     HCab    G    C        1      2        2 
   2  chr2_26804831     HPrz    G    C        1      2        2 
   2  chr2_26804831     ZBoe    G    C        0      0        2 
   2  chr2_26804831     ZGre    G    C        0      0        2 
   2  chr2_26804831     ZHar    G    C        0      0        2 
   2  chr2_26804831   Sample    G    C        1      2        2 
   2  chr2_26805703     AAsi    A    T        0      0        2 
   2  chr2_26805703     AKia    A    T        0      0        2 
   2  chr2_26805703     AOna    A    T        0      0        2 
   2  chr2_26805703     ASom    A    T        0      0        2 
   2  chr2_26805703     HCab    A    T      0.5      1        2 
   2  chr2_26805703     HPrz    A    T        0      0        2 
   2  chr2_26805703     ZBoe    A    T        0      0        2 
   2  chr2_26805703     ZGre    A    T        0      0        2 
   2  chr2_26805703     ZHar    A    T        0      0        2 
   2  chr2_26805703   Sample    A    T        0      0        2 
   2  chr2_26806988     AAsi    A    G        0      0        2 
   2  chr2_26806988     AKia    A    G        0      0        2 
   2  chr2_26806988     AOna    A    G        0      0        2 
   2  chr2_26806988     ASom    A    G        0      0        2 
   2  chr2_26806988     HCab    A    G        1      2        2 
   2  chr2_26806988     HPrz    A    G        1      2        2 
   2  chr2_26806988     ZBoe    A    G        0      0        2 
   2  chr2_26806988     ZGre    A    G        0      0        2 
   2  chr2_26806988     ZHar    A    G        0      0        2 
   2  chr2_26806988   Sample    A    G        1      2        2 
   2  chr2_26825739     AAsi    T    G        0      0        2 
   2  chr2_26825739     AKia    T    G        0      0        2 
   2  chr2_26825739     AOna    T    G        0      0        2 
   2  chr2_26825739     ASom    T    G        0      0        2 
   2  chr2_26825739     HCab    T    G        0      0        2 
   2  chr2_26825739     HPrz    T    G        0      0        2 
   2  chr2_26825739     ZBoe    T    G      0.5      1        2 
   2  chr2_26825739     ZGre    T    G        0      0        2 
   2  chr2_26825739     ZHar    T    G        0      0        2 
   2  chr2_26825739   Sample    T    G        0      0        2 
   2  chr2_26827308     AAsi    T    C        0      0        2 
   2  chr2_26827308     AKia    T    C        0      0        2 
   2  chr2_26827308     AOna    T    C        0      0        2 
   2  chr2_26827308     ASom    T    C        0      0        2 
   2  chr2_26827308     HCab    T    C        0      0        2 
   2  chr2_26827308     HPrz    T    C        0      0        2 
   2  chr2_26827308     ZBoe    T    C        0      0        2 
   2  chr2_26827308     ZGre    T    C        0      0        2 
   2  chr2_26827308     ZHar    T    C        1      2        2 
   2  chr2_26827308   Sample    T    C        0      0        2 
   2  chr2_26827547     AAsi    C    G        0      0        2 
   2  chr2_26827547     AKia    C    G        0      0        2 
   2  chr2_26827547     AOna    C    G        0      0        2 
   2  chr2_26827547     ASom    C    G        0      0        2 
   2  chr2_26827547     HCab    C    G        1      2        2 
   2  chr2_26827547     HPrz    C    G        1      2        2 
   2  chr2_26827547     ZBoe    C    G        0      0        2 
   2  chr2_26827547     ZGre    C    G        0      0        2 
   2  chr2_26827547     ZHar    C    G        0      0        2 
   2  chr2_26827547   Sample    C    G        1      2        2 
   2  chr2_26828635     AAsi    G    A        0      0        2 
   2  chr2_26828635     AKia    G    A        0      0        2 
   2  chr2_26828635     AOna    G    A        0      0        2 
   2  chr2_26828635     ASom    G    A        0      0        2 
   2  chr2_26828635     HCab    G    A        1      2        2 
   2  chr2_26828635     HPrz    G    A      0.5      1        2 
   2  chr2_26828635     ZBoe    G    A        0      0        2 
   2  chr2_26828635     ZGre    G    A        0      0        2 
   2  chr2_26828635     ZHar    G    A        0      0        2 
   2  chr2_26828635   Sample    G    A        1      2        2 
   2  chr2_26829076     AAsi    A    G      0.5      1        2 
   2  chr2_26829076     AKia    A    G        0      0        2 
   2  chr2_26829076     AOna    A    G        0      0        2 
   2  chr2_26829076     ASom    A    G        0      0        2 
   2  chr2_26829076     HCab    A    G        0      0        2 
   2  chr2_26829076     HPrz    A    G        0      0        2 
   2  chr2_26829076     ZBoe    A    G        0      0        2 
   2  chr2_26829076     ZGre    A    G        0      0        2 
   2  chr2_26829076     ZHar    A    G        0      0        2 
   2  chr2_26829076   Sample    A    G        0      0        2 
   2  chr2_26836065     AAsi    G    T        0      0        2 
   2  chr2_26836065     AKia    G    T        0      0        2 
   2  chr2_26836065     AOna    G    T        0      0        2 
   2  chr2_26836065     ASom    G    T        0      0        2 
   2  chr2_26836065     HCab    G    T        1      2        2 
   2  chr2_26836065     HPrz    G    T        1      2        2 
   2  chr2_26836065     ZBoe    G    T        0      0        2 
   2  chr2_26836065     ZGre    G    T        0      0        2 
   2  chr2_26836065     ZHar    G    T        0      0        2 
   2  chr2_26836065   Sample    G    T        1      2        2 
   2  chr2_26842362     AAsi    G    C        0      0        2 
   2  chr2_26842362     AKia    G    C        0      0        2 
   2  chr2_26842362     AOna    G    C        0      0        2 
   2  chr2_26842362     ASom    G    C        0      0        2 
   2  chr2_26842362     HCab    G    C        1      2        2 
   2  chr2_26842362     HPrz    G    C        1      2        2 
   2  chr2_26842362     ZBoe    G    C        0      0        2 
   2  chr2_26842362     ZGre    G    C        0      0        2 
   2  chr2_26842362     ZHar    G    C        0      0        2 
   2  chr2_26842362   Sample    G    C        0      0        2 
   2  chr2_26843361     AAsi    G    A        0      0        2 
   2  chr2_26843361     AKia    G    A        0      0        2 
   2  chr2_26843361     AOna    G    A        0      0        2 
   2  chr2_26843361     ASom    G    A        0      0        2 
   2  chr2_26843361     HCab    G    A        1      2        2 
   2  chr2_26843361     HPrz    G    A        1      2        2 
   2  chr2_26843361     ZBoe    G    A        0      0        2 
   2  chr2_26843361     ZGre    G    A        0      0        2 
   2  chr2_26843361     ZHar    G    A        0      0        2 
   2  chr2_26843361   Sample    G    A        1      2        2 
   2  chr2_26843806     AAsi    A    G        0      0        2 
   2  chr2_26843806     AKia    A    G        0      0        2 
   2  chr2_26843806     AOna    A    G        0      0        2 
   2  chr2_26843806     ASom    A    G        0      0        2 
   2  chr2_26843806     HCab    A    G        0      0        2 
   2  chr2_26843806     HPrz    A    G        0      0        2 
   2  chr2_26843806     ZBoe    A    G        0      0        2 
   2  chr2_26843806     ZGre    A    G        0      0        2 
   2  chr2_26843806     ZHar    A    G      0.5      1        2 
   2  chr2_26843806   Sample    A    G        0      0        2 
   2  chr2_26849657     AAsi    T    C        0      0        2 
   2  chr2_26849657     AKia    T    C        0      0        2 
   2  chr2_26849657     AOna    T    C        0      0        2 
   2  chr2_26849657     ASom    T    C        0      0        2 
   2  chr2_26849657     HCab    T    C        0      0        2 
   2  chr2_26849657     HPrz    T    C      0.5      1        2 
   2  chr2_26849657     ZBoe    T    C        0      0        2 
   2  chr2_26849657     ZGre    T    C        0      0        2 
   2  chr2_26849657     ZHar    T    C        0      0        2 
   2  chr2_26849657   Sample    T    C        0      0        2 
   2  chr2_26849834     AAsi    A    G        0      0        2 
   2  chr2_26849834     AKia    A    G        0      0        2 
   2  chr2_26849834     AOna    A    G        0      0        2 
   2  chr2_26849834     ASom    A    G        0      0        2 
   2  chr2_26849834     HCab    A    G        1      2        2 
   2  chr2_26849834     HPrz    A    G        1      2        2 
   2  chr2_26849834     ZBoe    A    G        0      0        2 
   2  chr2_26849834     ZGre    A    G        0      0        2 
   2  chr2_26849834     ZHar    A    G        0      0        2 
   2  chr2_26849834   Sample    A    G        1      2        2 
   2  chr2_26853928     AAsi    C    T        0      0        2 
   2  chr2_26853928     AKia    C    T        0      0        2 
   2  chr2_26853928     AOna    C    T        0      0        2 
   2  chr2_26853928     ASom    C    T        0      0        2 
   2  chr2_26853928     HCab    C    T        0      0        2 
   2  chr2_26853928     HPrz    C    T        0      0        2 
   2  chr2_26853928     ZBoe    C    T        0      0        2 
   2  chr2_26853928     ZGre    C    T        0      0        2 
   2  chr2_26853928     ZHar    C    T        1      2        2 
   2  chr2_26853928   Sample    C    T        0      0        2 
   2  chr2_26859978     AAsi    A    G        0      0        2 
   2  chr2_26859978     AKia    A    G        0      0        2 
   2  chr2_26859978     AOna    A    G        0      0        2 
   2  chr2_26859978     ASom    A    G      0.5      1        2 
   2  chr2_26859978     HCab    A    G        0      0        2 
   2  chr2_26859978     HPrz    A    G        0      0        2 
   2  chr2_26859978     ZBoe    A    G        0      0        2 
   2  chr2_26859978     ZGre    A    G        0      0        2 
   2  chr2_26859978     ZHar    A    G        0      0        2 
   2  chr2_26859978   Sample    A    G        0      0        2 
   2  chr2_26861778     AAsi    A    G        0      0        2 
   2  chr2_26861778     AKia    A    G      0.5      1        2 
   2  chr2_26861778     AOna    A    G        0      0        2 
   2  chr2_26861778     ASom    A    G        0      0        2 
   2  chr2_26861778     HCab    A    G        0      0        2 
   2  chr2_26861778     HPrz    A    G        0      0        2 
   2  chr2_26861778     ZBoe    A    G        0      0        2 
   2  chr2_26861778     ZGre    A    G        0      0        2 
   2  chr2_26861778     ZHar    A    G        0      0        2 
   2  chr2_26861778   Sample    A    G        0      0        2 
   2  chr2_26865809     AAsi    C    T        0      0        2 
   2  chr2_26865809     AKia    C    T        0      0        2 
   2  chr2_26865809     AOna    C    T        0      0        2 
   2  chr2_26865809     ASom    C    T        0      0        2 
   2  chr2_26865809     HCab    C    T      0.5      1        2 
   2  chr2_26865809     HPrz    C    T      0.5      1        2 
   2  chr2_26865809     ZBoe    C    T        0      0        2 
   2  chr2_26865809     ZGre    C    T        0      0        2 
   2  chr2_26865809     ZHar    C    T        0      0        2 
   2  chr2_26865809   Sample    C    T        1      2        2 
   2  chr2_26867078     AAsi    A    G        0      0        2 
   2  chr2_26867078     AKia    A    G        0      0        2 
   2  chr2_26867078     AOna    A    G        0      0        2 
   2  chr2_26867078     ASom    A    G        0      0        2 
   2  chr2_26867078     HCab    A    G        0      0        2 
   2  chr2_26867078     HPrz    A    G        0      0        2 
   2  chr2_26867078     ZBoe    A    G        0      0        2 
   2  chr2_26867078     ZGre    A    G        1      2        2 
   2  chr2_26867078     ZHar    A    G        0      0        2 
```
