## Supplementary File 9. Zonkey (Schubert et al. 2017) report for donkey specimen Ancient9. for "No genetic evidence yet for hinnies at Mazongshan (400-160 BCE), northwestern China": incl_ts.frq.strat (part 31 of 308)

```
   2  chr2_26867078   Sample    A    G        0      0        2 
   2  chr2_26873859     AAsi    G    A        0      0        2 
   2  chr2_26873859     AKia    G    A        0      0        2 
   2  chr2_26873859     AOna    G    A        0      0        2 
   2  chr2_26873859     ASom    G    A        0      0        2 
   2  chr2_26873859     HCab    G    A        1      2        2 
   2  chr2_26873859     HPrz    G    A        1      2        2 
   2  chr2_26873859     ZBoe    G    A        0      0        2 
   2  chr2_26873859     ZGre    G    A        0      0        2 
   2  chr2_26873859     ZHar    G    A        0      0        2 
   2  chr2_26873859   Sample    G    A        1      2        2 
   2  chr2_26879219     AAsi    G    A        1      2        2 
   2  chr2_26879219     AKia    G    A        0      0        2 
   2  chr2_26879219     AOna    G    A        0      0        2 
   2  chr2_26879219     ASom    G    A        1      2        2 
   2  chr2_26879219     HCab    G    A        0      0        2 
   2  chr2_26879219     HPrz    G    A        0      0        2 
   2  chr2_26879219     ZBoe    G    A        0      0        2 
   2  chr2_26879219     ZGre    G    A        0      0        2 
   2  chr2_26879219     ZHar    G    A        0      0        2 
   2  chr2_26879219   Sample    G    A        0      0        2 
   2  chr2_26882973     AAsi    G    C        0      0        2 
   2  chr2_26882973     AKia    G    C        0      0        2 
   2  chr2_26882973     AOna    G    C        0      0        2 
   2  chr2_26882973     ASom    G    C        0      0        2 
   2  chr2_26882973     HCab    G    C        1      2        2 
   2  chr2_26882973     HPrz    G    C        1      2        2 
   2  chr2_26882973     ZBoe    G    C        0      0        2 
   2  chr2_26882973     ZGre    G    C        0      0        2 
   2  chr2_26882973     ZHar    G    C        0      0        2 
   2  chr2_26882973   Sample    G    C        1      2        2 
   2  chr2_26886008     AAsi    A    C        0      0        2 
   2  chr2_26886008     AKia    A    C        1      2        2 
   2  chr2_26886008     AOna    A    C        1      2        2 
   2  chr2_26886008     ASom    A    C        0      0        2 
   2  chr2_26886008     HCab    A    C        0      0        2 
   2  chr2_26886008     HPrz    A    C        0      0        2 
   2  chr2_26886008     ZBoe    A    C        0      0        2 
   2  chr2_26886008     ZGre    A    C        0      0        2 
   2  chr2_26886008     ZHar    A    C        0      0        2 
   2  chr2_26886008   Sample    A    C        0      0        2 
   2  chr2_26892330     AAsi    A    C        0      0        2 
   2  chr2_26892330     AKia    A    C        0      0        2 
   2  chr2_26892330     AOna    A    C        0      0        2 
   2  chr2_26892330     ASom    A    C        0      0        2 
   2  chr2_26892330     HCab    A    C        0      0        2 
   2  chr2_26892330     HPrz    A    C        0      0        2 
   2  chr2_26892330     ZBoe    A    C        0      0        2 
   2  chr2_26892330     ZGre    A    C        0      0        2 
   2  chr2_26892330     ZHar    A    C        1      2        2 
   2  chr2_26892330   Sample    A    C        0      0        2 
   2  chr2_26904008     AAsi    T    C        0      0        2 
   2  chr2_26904008     AKia    T    C        0      0        2 
   2  chr2_26904008     AOna    T    C        0      0        2 
   2  chr2_26904008     ASom    T    C        0      0        2 
   2  chr2_26904008     HCab    T    C        1      2        2 
   2  chr2_26904008     HPrz    T    C        1      2        2 
   2  chr2_26904008     ZBoe    T    C        0      0        2 
   2  chr2_26904008     ZGre    T    C        0      0        2 
   2  chr2_26904008     ZHar    T    C        0      0        2 
   2  chr2_26904008   Sample    T    C        1      2        2 
   2  chr2_26910161     AAsi    G    A        0      0        2 
   2  chr2_26910161     AKia    G    A        1      2        2 
   2  chr2_26910161     AOna    G    A        0      0        2 
   2  chr2_26910161     ASom    G    A        0      0        2 
   2  chr2_26910161     HCab    G    A        0      0        2 
   2  chr2_26910161     HPrz    G    A        0      0        2 
   2  chr2_26910161     ZBoe    G    A        0      0        2 
   2  chr2_26910161     ZGre    G    A        0      0        2 
   2  chr2_26910161     ZHar    G    A        0      0        2 
   2  chr2_26910161   Sample    G    A        0      0        2 
   2  chr2_26917414     AAsi    G    C        0      0        2 
   2  chr2_26917414     AKia    G    C        1      2        2 
   2  chr2_26917414     AOna    G    C        0      0        2 
   2  chr2_26917414     ASom    G    C        0      0        2 
   2  chr2_26917414     HCab    G    C        0      0        2 
   2  chr2_26917414     HPrz    G    C        0      0        2 
   2  chr2_26917414     ZBoe    G    C        0      0        2 
   2  chr2_26917414     ZGre    G    C        0      0        2 
   2  chr2_26917414     ZHar    G    C        0      0        2 
   2  chr2_26917414   Sample    G    C        0      0        2 
   2  chr2_26918147     AAsi    G    C        0      0        2 
   2  chr2_26918147     AKia    G    C        0      0        2 
   2  chr2_26918147     AOna    G    C        0      0        2 
   2  chr2_26918147     ASom    G    C        0      0        2 
   2  chr2_26918147     HCab    G    C        0      0        2 
   2  chr2_26918147     HPrz    G    C        0      0        2 
   2  chr2_26918147     ZBoe    G    C        0      0        2 
   2  chr2_26918147     ZGre    G    C        0      0        2 
   2  chr2_26918147     ZHar    G    C        1      2        2 
   2  chr2_26918147   Sample    G    C        0      0        2 
   2  chr2_26920109     AAsi    A    G        0      0        2 
   2  chr2_26920109     AKia    A    G        0      0        2 
   2  chr2_26920109     AOna    A    G        0      0        2 
   2  chr2_26920109     ASom    A    G        0      0        2 
   2  chr2_26920109     HCab    A    G        1      2        2 
   2  chr2_26920109     HPrz    A    G        1      2        2 
   2  chr2_26920109     ZBoe    A    G        0      0        2 
   2  chr2_26920109     ZGre    A    G        0      0        2 
   2  chr2_26920109     ZHar    A    G        0      0        2 
   2  chr2_26920109   Sample    A    G        1      2        2 
   2  chr2_26922419     AAsi    C    A        0      0        2 
   2  chr2_26922419     AKia    C    A        0      0        2 
   2  chr2_26922419     AOna    C    A        0      0        2 
   2  chr2_26922419     ASom    C    A        0      0        2 
   2  chr2_26922419     HCab    C    A      0.5      1        2 
   2  chr2_26922419     HPrz    C    A        0      0        2 
   2  chr2_26922419     ZBoe    C    A        0      0        2 
   2  chr2_26922419     ZGre    C    A        0      0        2 
   2  chr2_26922419     ZHar    C    A        0      0        2 
   2  chr2_26922419   Sample    C    A        0      0        2 
   2  chr2_26923458     AAsi    C    G        0      0        2 
   2  chr2_26923458     AKia    C    G        0      0        2 
   2  chr2_26923458     AOna    C    G        0      0        2 
   2  chr2_26923458     ASom    C    G        0      0        2 
   2  chr2_26923458     HCab    C    G        1      2        2 
   2  chr2_26923458     HPrz    C    G        1      2        2 
   2  chr2_26923458     ZBoe    C    G        0      0        2 
   2  chr2_26923458     ZGre    C    G        0      0        2 
   2  chr2_26923458     ZHar    C    G        0      0        2 
   2  chr2_26923458   Sample    C    G        1      2        2 
   2  chr2_26927300     AAsi    T    C        0      0        2 
   2  chr2_26927300     AKia    T    C        0      0        2 
   2  chr2_26927300     AOna    T    C        0      0        2 
   2  chr2_26927300     ASom    T    C        0      0        2 
   2  chr2_26927300     HCab    T    C      0.5      1        2 
   2  chr2_26927300     HPrz    T    C        1      2        2 
   2  chr2_26927300     ZBoe    T    C        0      0        2 
   2  chr2_26927300     ZGre    T    C        0      0        2 
   2  chr2_26927300     ZHar    T    C        0      0        2 
   2  chr2_26927300   Sample    T    C        0      0        2 
   2  chr2_26928941     AAsi    T    A        0      0        2 
   2  chr2_26928941     AKia    T    A        0      0        2 
   2  chr2_26928941     AOna    T    A        0      0        2 
   2  chr2_26928941     ASom    T    A        0      0        2 
   2  chr2_26928941     HCab    T    A        0      0        2 
   2  chr2_26928941     HPrz    T    A      0.5      1        2 
   2  chr2_26928941     ZBoe    T    A        0      0        2 
   2  chr2_26928941     ZGre    T    A        0      0        2 
   2  chr2_26928941     ZHar    T    A        0      0        2 
   2  chr2_26928941   Sample    T    A        0      0        2 
   2  chr2_26933286     AAsi    G    C        0      0        2 
   2  chr2_26933286     AKia    G    C        0      0        2 
   2  chr2_26933286     AOna    G    C        0      0        2 
   2  chr2_26933286     ASom    G    C        0      0        2 
   2  chr2_26933286     HCab    G    C        0      0        2 
   2  chr2_26933286     HPrz    G    C        0      0        2 
   2  chr2_26933286     ZBoe    G    C        0      0        2 
   2  chr2_26933286     ZGre    G    C        0      0        2 
   2  chr2_26933286     ZHar    G    C      0.5      1        2 
   2  chr2_26933286   Sample    G    C        0      0        2 
   2  chr2_26933331     AAsi    T    C        0      0        2 
   2  chr2_26933331     AKia    T    C        0      0        2 
   2  chr2_26933331     AOna    T    C        0      0        2 
   2  chr2_26933331     ASom    T    C        0      0        2 
   2  chr2_26933331     HCab    T    C        0      0        2 
   2  chr2_26933331     HPrz    T    C        0      0        2 
   2  chr2_26933331     ZBoe    T    C        0      0        2 
   2  chr2_26933331     ZGre    T    C        1      2        2 
   2  chr2_26933331     ZHar    T    C        0      0        2 
   2  chr2_26933331   Sample    T    C        0      0        2 
   2  chr2_26934003     AAsi    C    T        0      0        2 
   2  chr2_26934003     AKia    C    T        0      0        2 
   2  chr2_26934003     AOna    C    T        0      0        2 
   2  chr2_26934003     ASom    C    T        0      0        2 
   2  chr2_26934003     HCab    C    T        1      2        2 
   2  chr2_26934003     HPrz    C    T        1      2        2 
   2  chr2_26934003     ZBoe    C    T        0      0        2 
   2  chr2_26934003     ZGre    C    T        0      0        2 
   2  chr2_26934003     ZHar    C    T        0      0        2 
   2  chr2_26934003   Sample    C    T        1      2        2 
   2  chr2_26935363     AAsi    C    G        0      0        2 
   2  chr2_26935363     AKia    C    G        0      0        2 
   2  chr2_26935363     AOna    C    G        0      0        2 
   2  chr2_26935363     ASom    C    G        0      0        2 
   2  chr2_26935363     HCab    C    G        1      2        2 
   2  chr2_26935363     HPrz    C    G        1      2        2 
   2  chr2_26935363     ZBoe    C    G        0      0        2 
   2  chr2_26935363     ZGre    C    G        0      0        2 
   2  chr2_26935363     ZHar    C    G        0      0        2 
   2  chr2_26935363   Sample    C    G        1      2        2 
   2  chr2_26935947     AAsi    T    C        0      0        2 
   2  chr2_26935947     AKia    T    C        0      0        2 
   2  chr2_26935947     AOna    T    C        0      0        2 
   2  chr2_26935947     ASom    T    C        0      0        2 
   2  chr2_26935947     HCab    T    C        0      0        2 
   2  chr2_26935947     HPrz    T    C        0      0        2 
   2  chr2_26935947     ZBoe    T    C        0      0        2 
   2  chr2_26935947     ZGre    T    C      0.5      1        2 
   2  chr2_26935947     ZHar    T    C        0      0        2 
   2  chr2_26935947   Sample    T    C        0      0        2 
   2  chr2_26939932     AAsi    T    C        0      0        2 
   2  chr2_26939932     AKia    T    C        0      0        2 
   2  chr2_26939932     AOna    T    C        0      0        2 
   2  chr2_26939932     ASom    T    C        0      0        2 
   2  chr2_26939932     HCab    T    C        0      0        2 
   2  chr2_26939932     HPrz    T    C        0      0        2 
   2  chr2_26939932     ZBoe    T    C        0      0        2 
   2  chr2_26939932     ZGre    T    C        0      0        2 
   2  chr2_26939932     ZHar    T    C        1      2        2 
   2  chr2_26939932   Sample    T    C        0      0        2 
   2  chr2_26943970     AAsi    A    G        0      0        2 
   2  chr2_26943970     AKia    A    G        0      0        2 
   2  chr2_26943970     AOna    A    G        0      0        2 
   2  chr2_26943970     ASom    A    G        0      0        2 
   2  chr2_26943970     HCab    A    G      0.5      1        2 
   2  chr2_26943970     HPrz    A    G        1      2        2 
   2  chr2_26943970     ZBoe    A    G        0      0        2 
   2  chr2_26943970     ZGre    A    G        0      0        2 
   2  chr2_26943970     ZHar    A    G        0      0        2 
   2  chr2_26943970   Sample    A    G        1      2        2 
   2  chr2_26944942     AAsi    A    C        0      0        2 
   2  chr2_26944942     AKia    A    C        0      0        2 
   2  chr2_26944942     AOna    A    C        0      0        2 
   2  chr2_26944942     ASom    A    C      0.5      1        2 
   2  chr2_26944942     HCab    A    C        0      0        2 
   2  chr2_26944942     HPrz    A    C        0      0        2 
   2  chr2_26944942     ZBoe    A    C        0      0        2 
   2  chr2_26944942     ZGre    A    C        0      0        2 
   2  chr2_26944942     ZHar    A    C        1      2        2 
   2  chr2_26944942   Sample    A    C        0      0        2 
   2  chr2_26950961     AAsi    A    G        0      0        2 
   2  chr2_26950961     AKia    A    G        0      0        2 
   2  chr2_26950961     AOna    A    G        0      0        2 
   2  chr2_26950961     ASom    A    G        0      0        2 
   2  chr2_26950961     HCab    A    G        1      2        2 
   2  chr2_26950961     HPrz    A    G        1      2        2 
   2  chr2_26950961     ZBoe    A    G        0      0        2 
   2  chr2_26950961     ZGre    A    G        0      0        2 
   2  chr2_26950961     ZHar    A    G        0      0        2 
   2  chr2_26950961   Sample    A    G        1      2        2 
   2  chr2_26954239     AAsi    A    C        0      0        2 
   2  chr2_26954239     AKia    A    C        0      0        2 
   2  chr2_26954239     AOna    A    C      0.5      1        2 
   2  chr2_26954239     ASom    A    C        0      0        2 
   2  chr2_26954239     HCab    A    C        0      0        2 
   2  chr2_26954239     HPrz    A    C        0      0        2 
   2  chr2_26954239     ZBoe    A    C        0      0        2 
   2  chr2_26954239     ZGre    A    C        0      0        2 
   2  chr2_26954239     ZHar    A    C        0      0        2 
   2  chr2_26954239   Sample    A    C        0      0        2 
   2  chr2_26954717     AAsi    A    G      0.5      1        2 
   2  chr2_26954717     AKia    A    G        0      0        2 
   2  chr2_26954717     AOna    A    G        0      0        2 
   2  chr2_26954717     ASom    A    G        0      0        2 
   2  chr2_26954717     HCab    A    G        0      0        2 
   2  chr2_26954717     HPrz    A    G        0      0        2 
   2  chr2_26954717     ZBoe    A    G        0      0        2 
   2  chr2_26954717     ZGre    A    G        0      0        2 
   2  chr2_26954717     ZHar    A    G        0      0        2 
   2  chr2_26954717   Sample    A    G        0      0        2 
   2  chr2_26965622     AAsi    T    C      0.5      1        2 
   2  chr2_26965622     AKia    T    C        0      0        2 
   2  chr2_26965622     AOna    T    C        0      0        2 
   2  chr2_26965622     ASom    T    C        0      0        2 
   2  chr2_26965622     HCab    T    C        0      0        2 
   2  chr2_26965622     HPrz    T    C        0      0        2 
   2  chr2_26965622     ZBoe    T    C        0      0        2 
   2  chr2_26965622     ZGre    T    C        0      0        2 
   2  chr2_26965622     ZHar    T    C        0      0        2 
   2  chr2_26965622   Sample    T    C        0      0        2 
   2  chr2_26967796     AAsi    T    C        0      0        2 
   2  chr2_26967796     AKia    T    C        0      0        2 
   2  chr2_26967796     AOna    T    C        0      0        2 
   2  chr2_26967796     ASom    T    C        0      0        2 
   2  chr2_26967796     HCab    T    C        0      0        2 
   2  chr2_26967796     HPrz    T    C        0      0        2 
   2  chr2_26967796     ZBoe    T    C        1      2        2 
   2  chr2_26967796     ZGre    T    C        0      0        2 
   2  chr2_26967796     ZHar    T    C        1      2        2 
   2  chr2_26967796   Sample    T    C        0      0        2 
   2  chr2_26976658     AAsi    G    A        0      0        2 
   2  chr2_26976658     AKia    G    A        0      0        2 
   2  chr2_26976658     AOna    G    A        0      0        2 
   2  chr2_26976658     ASom    G    A        0      0        2 
   2  chr2_26976658     HCab    G    A      0.5      1        2 
   2  chr2_26976658     HPrz    G    A        0      0        2 
   2  chr2_26976658     ZBoe    G    A        0      0        2 
   2  chr2_26976658     ZGre    G    A        0      0        2 
   2  chr2_26976658     ZHar    G    A        0      0        2 
   2  chr2_26976658   Sample    G    A        0      0        2 
   2  chr2_26977227     AAsi    C    T        0      0        2 
   2  chr2_26977227     AKia    C    T        0      0        2 
   2  chr2_26977227     AOna    C    T        0      0        2 
   2  chr2_26977227     ASom    C    T        0      0        2 
   2  chr2_26977227     HCab    C    T        1      2        2 
   2  chr2_26977227     HPrz    C    T        1      2        2 
   2  chr2_26977227     ZBoe    C    T        0      0        2 
   2  chr2_26977227     ZGre    C    T        0      0        2 
   2  chr2_26977227     ZHar    C    T        0      0        2 
   2  chr2_26977227   Sample    C    T        1      2        2 
   2  chr2_26990580     AAsi    A    G        0      0        2 
   2  chr2_26990580     AKia    A    G        0      0        2 
   2  chr2_26990580     AOna    A    G        0      0        2 
   2  chr2_26990580     ASom    A    G        0      0        2 
   2  chr2_26990580     HCab    A    G        0      0        2 
   2  chr2_26990580     HPrz    A    G        0      0        2 
   2  chr2_26990580     ZBoe    A    G        0      0        2 
   2  chr2_26990580     ZGre    A    G        0      0        2 
   2  chr2_26990580     ZHar    A    G        1      2        2 
   2  chr2_26990580   Sample    A    G        0      0        2 
   2  chr2_26992466     AAsi    A    G        0      0        2 
   2  chr2_26992466     AKia    A    G      0.5      1        2 
   2  chr2_26992466     AOna    A    G        0      0        2 
   2  chr2_26992466     ASom    A    G        0      0        2 
   2  chr2_26992466     HCab    A    G        0      0        2 
   2  chr2_26992466     HPrz    A    G        0      0        2 
   2  chr2_26992466     ZBoe    A    G        0      0        2 
   2  chr2_26992466     ZGre    A    G        0      0        2 
   2  chr2_26992466     ZHar    A    G        0      0        2 
   2  chr2_26992466   Sample    A    G        0      0        2 
   2  chr2_26993945     AAsi    A    G        0      0        2 
   2  chr2_26993945     AKia    A    G        0      0        2 
   2  chr2_26993945     AOna    A    G        0      0        2 
   2  chr2_26993945     ASom    A    G        0      0        2 
   2  chr2_26993945     HCab    A    G        0      0        2 
   2  chr2_26993945     HPrz    A    G        0      0        2 
   2  chr2_26993945     ZBoe    A    G        0      0        2 
   2  chr2_26993945     ZGre    A    G        0      0        2 
   2  chr2_26993945     ZHar    A    G      0.5      1        2 
   2  chr2_26993945   Sample    A    G        0      0        2 
   2  chr2_26994434     AAsi    T    C        0      0        2 
   2  chr2_26994434     AKia    T    C        0      0        2 
   2  chr2_26994434     AOna    T    C        0      0        2 
   2  chr2_26994434     ASom    T    C        0      0        2 
   2  chr2_26994434     HCab    T    C        0      0        2 
   2  chr2_26994434     HPrz    T    C      0.5      1        2 
   2  chr2_26994434     ZBoe    T    C        0      0        2 
   2  chr2_26994434     ZGre    T    C        0      0        2 
   2  chr2_26994434     ZHar    T    C        0      0        2 
   2  chr2_26994434   Sample    T    C        0      0        2 
   2  chr2_27000480     AAsi    A    G        0      0        2 
   2  chr2_27000480     AKia    A    G        0      0        2 
   2  chr2_27000480     AOna    A    G        0      0        2 
   2  chr2_27000480     ASom    A    G        0      0        2 
   2  chr2_27000480     HCab    A    G        1      2        2 
   2  chr2_27000480     HPrz    A    G        1      2        2 
   2  chr2_27000480     ZBoe    A    G        0      0        2 
   2  chr2_27000480     ZGre    A    G        0      0        2 
   2  chr2_27000480     ZHar    A    G        0      0        2 
   2  chr2_27000480   Sample    A    G        1      2        2 
   2  chr2_27015963     AAsi    C    T        0      0        2 
   2  chr2_27015963     AKia    C    T        0      0        2 
   2  chr2_27015963     AOna    C    T        0      0        2 
   2  chr2_27015963     ASom    C    T        0      0        2 
   2  chr2_27015963     HCab    C    T        1      2        2 
   2  chr2_27015963     HPrz    C    T        1      2        2 
   2  chr2_27015963     ZBoe    C    T        0      0        2 
   2  chr2_27015963     ZGre    C    T        0      0        2 
   2  chr2_27015963     ZHar    C    T        0      0        2 
   2  chr2_27015963   Sample    C    T        1      2        2 
   2  chr2_27018900     AAsi    T    C        0      0        2 
   2  chr2_27018900     AKia    T    C        0      0        2 
   2  chr2_27018900     AOna    T    C        0      0        2 
   2  chr2_27018900     ASom    T    C        0      0        2 
   2  chr2_27018900     HCab    T    C        1      2        2 
   2  chr2_27018900     HPrz    T    C        1      2        2 
   2  chr2_27018900     ZBoe    T    C        0      0        2 
   2  chr2_27018900     ZGre    T    C        0      0        2 
   2  chr2_27018900     ZHar    T    C        0      0        2 
   2  chr2_27018900   Sample    T    C        1      2        2 
   2  chr2_27027664     AAsi    A    G        0      0        2 
   2  chr2_27027664     AKia    A    G        0      0        2 
   2  chr2_27027664     AOna    A    G        0      0        2 
   2  chr2_27027664     ASom    A    G        0      0        2 
   2  chr2_27027664     HCab    A    G      0.5      1        2 
   2  chr2_27027664     HPrz    A    G        0      0        2 
   2  chr2_27027664     ZBoe    A    G        0      0        2 
   2  chr2_27027664     ZGre    A    G        0      0        2 
   2  chr2_27027664     ZHar    A    G        0      0        2 
   2  chr2_27027664   Sample    A    G        0      0        2 
   2  chr2_27032267     AAsi    T    C        0      0        2 
   2  chr2_27032267     AKia    T    C        1      2        2 
   2  chr2_27032267     AOna    T    C        1      2        2 
   2  chr2_27032267     ASom    T    C        0      0        2 
   2  chr2_27032267     HCab    T    C        0      0        2 
   2  chr2_27032267     HPrz    T    C        0      0        2 
   2  chr2_27032267     ZBoe    T    C        0      0        2 
   2  chr2_27032267     ZGre    T    C        0      0        2 
   2  chr2_27032267     ZHar    T    C        0      0        2 
   2  chr2_27032267   Sample    T    C        0      0        2 
   2  chr2_27034050     AAsi    C    A        0      0        2 
   2  chr2_27034050     AKia    C    A      0.5      1        2 
   2  chr2_27034050     AOna    C    A        0      0        2 
   2  chr2_27034050     ASom    C    A        0      0        2 
   2  chr2_27034050     HCab    C    A        0      0        2 
   2  chr2_27034050     HPrz    C    A        0      0        2 
   2  chr2_27034050     ZBoe    C    A        0      0        2 
   2  chr2_27034050     ZGre    C    A        0      0        2 
   2  chr2_27034050     ZHar    C    A        0      0        2 
   2  chr2_27034050   Sample    C    A        0      0        2 
   2  chr2_27037741     AAsi    A    C        0      0        2 
   2  chr2_27037741     AKia    A    C        0      0        2 
   2  chr2_27037741     AOna    A    C        0      0        2 
   2  chr2_27037741     ASom    A    C        0      0        2 
   2  chr2_27037741     HCab    A    C        1      2        2 
   2  chr2_27037741     HPrz    A    C        1      2        2 
   2  chr2_27037741     ZBoe    A    C        0      0        2 
   2  chr2_27037741     ZGre    A    C        0      0        2 
   2  chr2_27037741     ZHar    A    C        0      0        2 
   2  chr2_27037741   Sample    A    C        1      2        2 
   2  chr2_27043475     AAsi    T    G        0      0        2 
   2  chr2_27043475     AKia    T    G        0      0        2 
   2  chr2_27043475     AOna    T    G        0      0        2 
   2  chr2_27043475     ASom    T    G        0      0        2 
   2  chr2_27043475     HCab    T    G        1      2        2 
   2  chr2_27043475     HPrz    T    G        1      2        2 
   2  chr2_27043475     ZBoe    T    G        0      0        2 
   2  chr2_27043475     ZGre    T    G        0      0        2 
   2  chr2_27043475     ZHar    T    G        0      0        2 
   2  chr2_27043475   Sample    T    G        1      2        2 
   2  chr2_27044837     AAsi    T    G        0      0        2 
   2  chr2_27044837     AKia    T    G        1      2        2 
   2  chr2_27044837     AOna    T    G        1      2        2 
   2  chr2_27044837     ASom    T    G        0      0        2 
   2  chr2_27044837     HCab    T    G        0      0        2 
   2  chr2_27044837     HPrz    T    G        0      0        2 
   2  chr2_27044837     ZBoe    T    G        0      0        2 
   2  chr2_27044837     ZGre    T    G        0      0        2 
   2  chr2_27044837     ZHar    T    G        0      0        2 
   2  chr2_27044837   Sample    T    G        0      0        2 
   2  chr2_27049477     AAsi    A    G        0      0        2 
   2  chr2_27049477     AKia    A    G        0      0        2 
   2  chr2_27049477     AOna    A    G        0      0        2 
   2  chr2_27049477     ASom    A    G        0      0        2 
   2  chr2_27049477     HCab    A    G        1      2        2 
   2  chr2_27049477     HPrz    A    G        1      2        2 
   2  chr2_27049477     ZBoe    A    G        0      0        2 
   2  chr2_27049477     ZGre    A    G        0      0        2 
   2  chr2_27049477     ZHar    A    G        0      0        2 
   2  chr2_27049477   Sample    A    G        1      2        2 
   2  chr2_27052695     AAsi    C    G        0      0        2 
   2  chr2_27052695     AKia    C    G        0      0        2 
   2  chr2_27052695     AOna    C    G        0      0        2 
   2  chr2_27052695     ASom    C    G        0      0        2 
   2  chr2_27052695     HCab    C    G        1      2        2 
   2  chr2_27052695     HPrz    C    G        1      2        2 
   2  chr2_27052695     ZBoe    C    G        0      0        2 
   2  chr2_27052695     ZGre    C    G        0      0        2 
   2  chr2_27052695     ZHar    C    G        0      0        2 
   2  chr2_27052695   Sample    C    G        1      2        2 
   2  chr2_27060053     AAsi    T    C        0      0        2 
   2  chr2_27060053     AKia    T    C        0      0        2 
   2  chr2_27060053     AOna    T    C        0      0        2 
   2  chr2_27060053     ASom    T    C        0      0        2 
   2  chr2_27060053     HCab    T    C        1      2        2 
   2  chr2_27060053     HPrz    T    C        1      2        2 
   2  chr2_27060053     ZBoe    T    C        0      0        2 
   2  chr2_27060053     ZGre    T    C        0      0        2 
   2  chr2_27060053     ZHar    T    C        0      0        2 
   2  chr2_27060053   Sample    T    C        1      2        2 
   2  chr2_27060098     AAsi    G    A        0      0        2 
   2  chr2_27060098     AKia    G    A        0      0        2 
   2  chr2_27060098     AOna    G    A        0      0        2 
   2  chr2_27060098     ASom    G    A        0      0        2 
   2  chr2_27060098     HCab    G    A        0      0        2 
   2  chr2_27060098     HPrz    G    A        0      0        2 
   2  chr2_27060098     ZBoe    G    A        1      2        2 
   2  chr2_27060098     ZGre    G    A        0      0        2 
   2  chr2_27060098     ZHar    G    A        0      0        2 
   2  chr2_27060098   Sample    G    A        0      0        2 
   2  chr2_27067620     AAsi    C    T        1      2        2 
   2  chr2_27067620     AKia    C    T        0      0        2 
   2  chr2_27067620     AOna    C    T        0      0        2 
   2  chr2_27067620     ASom    C    T        1      2        2 
   2  chr2_27067620     HCab    C    T        1      2        2 
   2  chr2_27067620     HPrz    C    T        1      2        2 
   2  chr2_27067620     ZBoe    C    T        0      0        2 
   2  chr2_27067620     ZGre    C    T        0      0        2 
   2  chr2_27067620     ZHar    C    T        0      0        2 
   2  chr2_27067620   Sample    C    T        1      2        2 
   2  chr2_27069739     AAsi    T    C        0      0        2 
   2  chr2_27069739     AKia    T    C        0      0        2 
   2  chr2_27069739     AOna    T    C        0      0        2 
   2  chr2_27069739     ASom    T    C        0      0        2 
   2  chr2_27069739     HCab    T    C        0      0        2 
   2  chr2_27069739     HPrz    T    C        0      0        2 
   2  chr2_27069739     ZBoe    T    C      0.5      1        2 
   2  chr2_27069739     ZGre    T    C        0      0        2 
   2  chr2_27069739     ZHar    T    C        0      0        2 
   2  chr2_27069739   Sample    T    C        0      0        2 
   2  chr2_27070090     AAsi    T    C        0      0        2 
   2  chr2_27070090     AKia    T    C        0      0        2 
   2  chr2_27070090     AOna    T    C        0      0        2 
   2  chr2_27070090     ASom    T    C        0      0        2 
   2  chr2_27070090     HCab    T    C        0      0        2 
   2  chr2_27070090     HPrz    T    C        0      0        2 
   2  chr2_27070090     ZBoe    T    C        1      2        2 
   2  chr2_27070090     ZGre    T    C        0      0        2 
   2  chr2_27070090     ZHar    T    C        0      0        2 
   2  chr2_27070090   Sample    T    C        0      0        2 
   2  chr2_27070384     AAsi    C    T        0      0        2 
   2  chr2_27070384     AKia    C    T        1      2        2 
   2  chr2_27070384     AOna    C    T        1      2        2 
   2  chr2_27070384     ASom    C    T        0      0        2 
   2  chr2_27070384     HCab    C    T        0      0        2 
   2  chr2_27070384     HPrz    C    T        0      0        2 
   2  chr2_27070384     ZBoe    C    T        0      0        2 
   2  chr2_27070384     ZGre    C    T        0      0        2 
   2  chr2_27070384     ZHar    C    T        0      0        2 
   2  chr2_27070384   Sample    C    T        0      0        2 
   2  chr2_27071261     AAsi    T    C        0      0        2 
   2  chr2_27071261     AKia    T    C        0      0        2 
   2  chr2_27071261     AOna    T    C        0      0        2 
   2  chr2_27071261     ASom    T    C      0.5      1        2 
   2  chr2_27071261     HCab    T    C        0      0        2 
   2  chr2_27071261     HPrz    T    C        0      0        2 
   2  chr2_27071261     ZBoe    T    C        0      0        2 
   2  chr2_27071261     ZGre    T    C        0      0        2 
   2  chr2_27071261     ZHar    T    C        0      0        2 
   2  chr2_27071261   Sample    T    C        0      0        2 
   2  chr2_27073556     AAsi    A    G        0      0        2 
   2  chr2_27073556     AKia    A    G        0      0        2 
   2  chr2_27073556     AOna    A    G        0      0        2 
   2  chr2_27073556     ASom    A    G        0      0        2 
   2  chr2_27073556     HCab    A    G        0      0        2 
   2  chr2_27073556     HPrz    A    G        0      0        2 
   2  chr2_27073556     ZBoe    A    G        0      0        2 
   2  chr2_27073556     ZGre    A    G        0      0        2 
   2  chr2_27073556     ZHar    A    G      0.5      1        2 
   2  chr2_27073556   Sample    A    G        0      0        2 
   2  chr2_27087940     AAsi    G    A        0      0        2 
   2  chr2_27087940     AKia    G    A        0      0        2 
   2  chr2_27087940     AOna    G    A        1      2        2 
   2  chr2_27087940     ASom    G    A        0      0        2 
   2  chr2_27087940     HCab    G    A        0      0        2 
   2  chr2_27087940     HPrz    G    A        0      0        2 
   2  chr2_27087940     ZBoe    G    A        0      0        2 
   2  chr2_27087940     ZGre    G    A        0      0        2 
   2  chr2_27087940     ZHar    G    A        0      0        2 
   2  chr2_27087940   Sample    G    A        0      0        2 
   2  chr2_27089114     AAsi    G    A        0      0        2 
   2  chr2_27089114     AKia    G    A        1      2        2 
   2  chr2_27089114     AOna    G    A      0.5      1        2 
   2  chr2_27089114     ASom    G    A        0      0        2 
   2  chr2_27089114     HCab    G    A        1      2        2 
   2  chr2_27089114     HPrz    G    A        1      2        2 
   2  chr2_27089114     ZBoe    G    A        0      0        2 
   2  chr2_27089114     ZGre    G    A        0      0        2 
   2  chr2_27089114     ZHar    G    A        0      0        2 
   2  chr2_27089114   Sample    G    A        1      2        2 
   2  chr2_27097896     AAsi    T    C        0      0        2 
   2  chr2_27097896     AKia    T    C        0      0        2 
   2  chr2_27097896     AOna    T    C      0.5      1        2 
   2  chr2_27097896     ASom    T    C        0      0        2 
   2  chr2_27097896     HCab    T    C        0      0        2 
   2  chr2_27097896     HPrz    T    C        0      0        2 
   2  chr2_27097896     ZBoe    T    C        0      0        2 
   2  chr2_27097896     ZGre    T    C        0      0        2 
   2  chr2_27097896     ZHar    T    C        0      0        2 
   2  chr2_27097896   Sample    T    C        0      0        2 
   2  chr2_27100640     AAsi    T    C        0      0        2 
   2  chr2_27100640     AKia    T    C        0      0        2 
   2  chr2_27100640     AOna    T    C        0      0        2 
   2  chr2_27100640     ASom    T    C        0      0        2 
   2  chr2_27100640     HCab    T    C        0      0        2 
   2  chr2_27100640     HPrz    T    C      0.5      1        2 
   2  chr2_27100640     ZBoe    T    C        0      0        2 
   2  chr2_27100640     ZGre    T    C        0      0        2 
   2  chr2_27100640     ZHar    T    C        0      0        2 
   2  chr2_27100640   Sample    T    C        0      0        2 
   2  chr2_27106111     AAsi    A    G        0      0        2 
   2  chr2_27106111     AKia    A    G        0      0        2 
   2  chr2_27106111     AOna    A    G        0      0        2 
   2  chr2_27106111     ASom    A    G        0      0        2 
   2  chr2_27106111     HCab    A    G        0      0        2 
   2  chr2_27106111     HPrz    A    G        0      0        2 
   2  chr2_27106111     ZBoe    A    G        1      2        2 
   2  chr2_27106111     ZGre    A    G        0      0        2 
   2  chr2_27106111     ZHar    A    G        1      2        2 
   2  chr2_27106111   Sample    A    G        0      0        2 
   2  chr2_27111808     AAsi    C    T        0      0        2 
   2  chr2_27111808     AKia    C    T        0      0        2 
   2  chr2_27111808     AOna    C    T        0      0        2 
   2  chr2_27111808     ASom    C    T        0      0        2 
   2  chr2_27111808     HCab    C    T        0      0        2 
   2  chr2_27111808     HPrz    C    T        0      0        2 
   2  chr2_27111808     ZBoe    C    T        0      0        2 
   2  chr2_27111808     ZGre    C    T      0.5      1        2 
   2  chr2_27111808     ZHar    C    T        0      0        2 
   2  chr2_27111808   Sample    C    T        0      0        2 
   2  chr2_27113462     AAsi    T    C        0      0        2 
   2  chr2_27113462     AKia    T    C        0      0        2 
   2  chr2_27113462     AOna    T    C        0      0        2 
   2  chr2_27113462     ASom    T    C        0      0        2 
   2  chr2_27113462     HCab    T    C        0      0        2 
   2  chr2_27113462     HPrz    T    C        0      0        2 
   2  chr2_27113462     ZBoe    T    C        1      2        2 
   2  chr2_27113462     ZGre    T    C        1      2        2 
   2  chr2_27113462     ZHar    T    C        0      0        2 
   2  chr2_27113462   Sample    T    C        0      0        2 
   2  chr2_27115366     AAsi    C    T        0      0        2 
   2  chr2_27115366     AKia    C    T        0      0        2 
   2  chr2_27115366     AOna    C    T        0      0        2 
   2  chr2_27115366     ASom    C    T        0      0        2 
   2  chr2_27115366     HCab    C    T      0.5      1        2 
   2  chr2_27115366     HPrz    C    T      0.5      1        2 
   2  chr2_27115366     ZBoe    C    T        0      0        2 
   2  chr2_27115366     ZGre    C    T        0      0        2 
   2  chr2_27115366     ZHar    C    T        0      0        2 
   2  chr2_27115366   Sample    C    T        0      0        2 
   2  chr2_27121783     AAsi    A    G        0      0        2 
   2  chr2_27121783     AKia    A    G        1      2        2 
   2  chr2_27121783     AOna    A    G        1      2        2 
   2  chr2_27121783     ASom    A    G        0      0        2 
   2  chr2_27121783     HCab    A    G        0      0        2 
   2  chr2_27121783     HPrz    A    G        0      0        2 
   2  chr2_27121783     ZBoe    A    G        0      0        2 
   2  chr2_27121783     ZGre    A    G        0      0        2 
   2  chr2_27121783     ZHar    A    G        0      0        2 
   2  chr2_27121783   Sample    A    G        0      0        2 
   2  chr2_27124156     AAsi    C    G        0      0        2 
   2  chr2_27124156     AKia    C    G        0      0        2 
   2  chr2_27124156     AOna    C    G        0      0        2 
   2  chr2_27124156     ASom    C    G        0      0        2 
   2  chr2_27124156     HCab    C    G        1      2        2 
   2  chr2_27124156     HPrz    C    G        1      2        2 
   2  chr2_27124156     ZBoe    C    G        0      0        2 
   2  chr2_27124156     ZGre    C    G        0      0        2 
   2  chr2_27124156     ZHar    C    G        0      0        2 
   2  chr2_27124156   Sample    C    G        1      2        2 
   2  chr2_27124423     AAsi    C    T        0      0        2 
   2  chr2_27124423     AKia    C    T        0      0        2 
   2  chr2_27124423     AOna    C    T        0      0        2 
   2  chr2_27124423     ASom    C    T        0      0        2 
   2  chr2_27124423     HCab    C    T        1      2        2 
   2  chr2_27124423     HPrz    C    T        1      2        2 
   2  chr2_27124423     ZBoe    C    T        0      0        2 
   2  chr2_27124423     ZGre    C    T        0      0        2 
   2  chr2_27124423     ZHar    C    T        0      0        2 
   2  chr2_27124423   Sample    C    T        1      2        2 
   2  chr2_27131528     AAsi    A    G        0      0        2 
   2  chr2_27131528     AKia    A    G        0      0        2 
   2  chr2_27131528     AOna    A    G        0      0        2 
   2  chr2_27131528     ASom    A    G        0      0        2 
   2  chr2_27131528     HCab    A    G      0.5      1        2 
   2  chr2_27131528     HPrz    A    G        0      0        2 
   2  chr2_27131528     ZBoe    A    G        0      0        2 
   2  chr2_27131528     ZGre    A    G        0      0        2 
   2  chr2_27131528     ZHar    A    G        0      0        2 
   2  chr2_27131528   Sample    A    G        0      0        2 
   2  chr2_27157793     AAsi    T    A      0.5      1        2 
   2  chr2_27157793     AKia    T    A        0      0        2 
   2  chr2_27157793     AOna    T    A        0      0        2 
   2  chr2_27157793     ASom    T    A        1      2        2 
   2  chr2_27157793     HCab    T    A        0      0        2 
   2  chr2_27157793     HPrz    T    A        0      0        2 
   2  chr2_27157793     ZBoe    T    A        0      0        2 
   2  chr2_27157793     ZGre    T    A        0      0        2 
   2  chr2_27157793     ZHar    T    A        0      0        2 
   2  chr2_27157793   Sample    T    A        0      0        2 
   2  chr2_27159185     AAsi    C    T        0      0        2 
   2  chr2_27159185     AKia    C    T        0      0        2 
   2  chr2_27159185     AOna    C    T        0      0        2 
   2  chr2_27159185     ASom    C    T        0      0        2 
   2  chr2_27159185     HCab    C    T        0      0        2 
   2  chr2_27159185     HPrz    C    T        0      0        2 
   2  chr2_27159185     ZBoe    C    T      0.5      1        2 
   2  chr2_27159185     ZGre    C    T        0      0        2 
   2  chr2_27159185     ZHar    C    T        0      0        2 
   2  chr2_27159185   Sample    C    T        0      0        2 
   2  chr2_27163566     AAsi    C    T        0      0        2 
   2  chr2_27163566     AKia    C    T        0      0        2 
   2  chr2_27163566     AOna    C    T      0.5      1        2 
   2  chr2_27163566     ASom    C    T        0      0        2 
   2  chr2_27163566     HCab    C    T        0      0        2 
   2  chr2_27163566     HPrz    C    T        0      0        2 
   2  chr2_27163566     ZBoe    C    T        0      0        2 
   2  chr2_27163566     ZGre    C    T        0      0        2 
   2  chr2_27163566     ZHar    C    T        0      0        2 
   2  chr2_27163566   Sample    C    T        0      0        2 
   2  chr2_27169644     AAsi    T    C        0      0        2 
   2  chr2_27169644     AKia    T    C        0      0        2 
   2  chr2_27169644     AOna    T    C        0      0        2 
   2  chr2_27169644     ASom    T    C        0      0        2 
   2  chr2_27169644     HCab    T    C        0      0        2 
   2  chr2_27169644     HPrz    T    C      0.5      1        2 
   2  chr2_27169644     ZBoe    T    C        0      0        2 
   2  chr2_27169644     ZGre    T    C        0      0        2 
   2  chr2_27169644     ZHar    T    C        0      0        2 
   2  chr2_27169644   Sample    T    C        0      0        2 
   2  chr2_27177269     AAsi    A    G        0      0        2 
   2  chr2_27177269     AKia    A    G        0      0        2 
   2  chr2_27177269     AOna    A    G        0      0        2 
   2  chr2_27177269     ASom    A    G        0      0        2 
   2  chr2_27177269     HCab    A    G        1      2        2 
   2  chr2_27177269     HPrz    A    G        1      2        2 
   2  chr2_27177269     ZBoe    A    G        0      0        2 
   2  chr2_27177269     ZGre    A    G        0      0        2 
   2  chr2_27177269     ZHar    A    G        0      0        2 
   2  chr2_27177269   Sample    A    G        1      2        2 
   2  chr2_27181396     AAsi    A    G        0      0        2 
   2  chr2_27181396     AKia    A    G        0      0        2 
   2  chr2_27181396     AOna    A    G        0      0        2 
   2  chr2_27181396     ASom    A    G        0      0        2 
   2  chr2_27181396     HCab    A    G      0.5      1        2 
   2  chr2_27181396     HPrz    A    G        0      0        2 
   2  chr2_27181396     ZBoe    A    G        0      0        2 
   2  chr2_27181396     ZGre    A    G        0      0        2 
   2  chr2_27181396     ZHar    A    G        0      0        2 
   2  chr2_27181396   Sample    A    G        0      0        2 
   2  chr2_27195078     AAsi    T    G        1      2        2 
   2  chr2_27195078     AKia    T    G        0      0        2 
   2  chr2_27195078     AOna    T    G        0      0        2 
   2  chr2_27195078     ASom    T    G        1      2        2 
   2  chr2_27195078     HCab    T    G        0      0        2 
   2  chr2_27195078     HPrz    T    G        0      0        2 
   2  chr2_27195078     ZBoe    T    G        0      0        2 
   2  chr2_27195078     ZGre    T    G        0      0        2 
   2  chr2_27195078     ZHar    T    G        0      0        2 
   2  chr2_27195078   Sample    T    G        0      0        2 
   2  chr2_27197212     AAsi    C    T        0      0        2 
   2  chr2_27197212     AKia    C    T        0      0        2 
   2  chr2_27197212     AOna    C    T        0      0        2 
   2  chr2_27197212     ASom    C    T        0      0        2 
   2  chr2_27197212     HCab    C    T        0      0        2 
   2  chr2_27197212     HPrz    C    T        0      0        2 
   2  chr2_27197212     ZBoe    C    T        0      0        2 
   2  chr2_27197212     ZGre    C    T        0      0        2 
   2  chr2_27197212     ZHar    C    T        1      2        2 
   2  chr2_27197212   Sample    C    T        0      0        2 
   2  chr2_27201015     AAsi    T    C      0.5      1        2 
   2  chr2_27201015     AKia    T    C        0      0        2 
   2  chr2_27201015     AOna    T    C        0      0        2 
   2  chr2_27201015     ASom    T    C        0      0        2 
   2  chr2_27201015     HCab    T    C        0      0        2 
   2  chr2_27201015     HPrz    T    C        0      0        2 
   2  chr2_27201015     ZBoe    T    C        0      0        2 
   2  chr2_27201015     ZGre    T    C        0      0        2 
   2  chr2_27201015     ZHar    T    C        0      0        2 
   2  chr2_27201015   Sample    T    C        0      0        2 
   2  chr2_27208240     AAsi    G    T        0      0        2 
   2  chr2_27208240     AKia    G    T        0      0        2 
   2  chr2_27208240     AOna    G    T        0      0        2 
   2  chr2_27208240     ASom    G    T        0      0        2 
   2  chr2_27208240     HCab    G    T        0      0        2 
   2  chr2_27208240     HPrz    G    T        0      0        2 
   2  chr2_27208240     ZBoe    G    T        0      0        2 
   2  chr2_27208240     ZGre    G    T        0      0        2 
   2  chr2_27208240     ZHar    G    T        1      2        2 
   2  chr2_27208240   Sample    G    T        0      0        2 
   2  chr2_27208280     AAsi    T    G        0      0        2 
   2  chr2_27208280     AKia    T    G        0      0        2 
   2  chr2_27208280     AOna    T    G        0      0        2 
   2  chr2_27208280     ASom    T    G        0      0        2 
   2  chr2_27208280     HCab    T    G        1      2        2 
   2  chr2_27208280     HPrz    T    G        1      2        2 
   2  chr2_27208280     ZBoe    T    G        0      0        2 
   2  chr2_27208280     ZGre    T    G        0      0        2 
   2  chr2_27208280     ZHar    T    G        0      0        2 
   2  chr2_27208280   Sample    T    G        1      2        2 
   2  chr2_27214493     AAsi    T    C        0      0        2 
   2  chr2_27214493     AKia    T    C        0      0        2 
   2  chr2_27214493     AOna    T    C        0      0        2 
   2  chr2_27214493     ASom    T    C        0      0        2 
   2  chr2_27214493     HCab    T    C        0      0        2 
   2  chr2_27214493     HPrz    T    C        0      0        2 
   2  chr2_27214493     ZBoe    T    C      0.5      1        2 
   2  chr2_27214493     ZGre    T    C        0      0        2 
   2  chr2_27214493     ZHar    T    C        0      0        2 
   2  chr2_27214493   Sample    T    C        0      0        2 
   2  chr2_27228797     AAsi    T    A        0      0        2 
   2  chr2_27228797     AKia    T    A        0      0        2 
   2  chr2_27228797     AOna    T    A        0      0        2 
   2  chr2_27228797     ASom    T    A        0      0        2 
   2  chr2_27228797     HCab    T    A        1      2        2 
   2  chr2_27228797     HPrz    T    A        0      0        2 
   2  chr2_27228797     ZBoe    T    A        0      0        2 
   2  chr2_27228797     ZGre    T    A        0      0        2 
   2  chr2_27228797     ZHar    T    A        0      0        2 
   2  chr2_27228797   Sample    T    A        0      0        2 
   2  chr2_27232410     AAsi    G    A        0      0        2 
   2  chr2_27232410     AKia    G    A        0      0        2 
   2  chr2_27232410     AOna    G    A        0      0        2 
   2  chr2_27232410     ASom    G    A        0      0        2 
   2  chr2_27232410     HCab    G    A        0      0        2 
   2  chr2_27232410     HPrz    G    A        0      0        2 
   2  chr2_27232410     ZBoe    G    A        1      2        2 
   2  chr2_27232410     ZGre    G    A        0      0        2 
   2  chr2_27232410     ZHar    G    A        0      0        2 
   2  chr2_27232410   Sample    G    A        0      0        2 
   2  chr2_27233717     AAsi    C    T        0      0        2 
   2  chr2_27233717     AKia    C    T        1      2        2 
   2  chr2_27233717     AOna    C    T      0.5      1        2 
   2  chr2_27233717     ASom    C    T        0      0        2 
   2  chr2_27233717     HCab    C    T        0      0        2 
   2  chr2_27233717     HPrz    C    T        0      0        2 
   2  chr2_27233717     ZBoe    C    T        0      0        2 
   2  chr2_27233717     ZGre    C    T        0      0        2 
   2  chr2_27233717     ZHar    C    T        0      0        2 
   2  chr2_27233717   Sample    C    T        0      0        2 
   2  chr2_27233950     AAsi    A    C        0      0        2 
   2  chr2_27233950     AKia    A    C        0      0        2 
   2  chr2_27233950     AOna    A    C      0.5      1        2 
   2  chr2_27233950     ASom    A    C        0      0        2 
   2  chr2_27233950     HCab    A    C        0      0        2 
   2  chr2_27233950     HPrz    A    C        0      0        2 
   2  chr2_27233950     ZBoe    A    C        0      0        2 
   2  chr2_27233950     ZGre    A    C        0      0        2 
   2  chr2_27233950     ZHar    A    C        0      0        2 
   2  chr2_27233950   Sample    A    C        0      0        2 
   2  chr2_27241178     AAsi    T    A        0      0        2 
   2  chr2_27241178     AKia    T    A        0      0        2 
   2  chr2_27241178     AOna    T    A        0      0        2 
   2  chr2_27241178     ASom    T    A        0      0        2 
   2  chr2_27241178     HCab    T    A        0      0        2 
   2  chr2_27241178     HPrz    T    A        0      0        2 
   2  chr2_27241178     ZBoe    T    A        0      0        2 
   2  chr2_27241178     ZGre    T    A        0      0        2 
   2  chr2_27241178     ZHar    T    A        1      2        2 
   2  chr2_27241178   Sample    T    A        0      0        2 
   2  chr2_27244766     AAsi    C    G        0      0        2 
   2  chr2_27244766     AKia    C    G        0      0        2 
   2  chr2_27244766     AOna    C    G        0      0        2 
   2  chr2_27244766     ASom    C    G        0      0        2 
   2  chr2_27244766     HCab    C    G        1      2        2 
   2  chr2_27244766     HPrz    C    G        1      2        2 
   2  chr2_27244766     ZBoe    C    G        0      0        2 
   2  chr2_27244766     ZGre    C    G        0      0        2 
   2  chr2_27244766     ZHar    C    G        0      0        2 
   2  chr2_27244766   Sample    C    G        1      2        2 
   2  chr2_27246315     AAsi    C    T        1      2        2 
   2  chr2_27246315     AKia    C    T        1      2        2 
   2  chr2_27246315     AOna    C    T        1      2        2 
   2  chr2_27246315     ASom    C    T        1      2        2 
   2  chr2_27246315     HCab    C    T        0      0        2 
   2  chr2_27246315     HPrz    C    T        0      0        2 
   2  chr2_27246315     ZBoe    C    T        0      0        2 
   2  chr2_27246315     ZGre    C    T        0      0        2 
   2  chr2_27246315     ZHar    C    T        0      0        2 
   2  chr2_27246315   Sample    C    T        0      0        2 
   2  chr2_27255564     AAsi    G    A        0      0        2 
   2  chr2_27255564     AKia    G    A        0      0        2 
   2  chr2_27255564     AOna    G    A        0      0        2 
   2  chr2_27255564     ASom    G    A        0      0        2 
   2  chr2_27255564     HCab    G    A        0      0        2 
   2  chr2_27255564     HPrz    G    A        0      0        2 
   2  chr2_27255564     ZBoe    G    A      0.5      1        2 
   2  chr2_27255564     ZGre    G    A        0      0        2 
   2  chr2_27255564     ZHar    G    A        0      0        2 
   2  chr2_27255564   Sample    G    A        0      0        2 
   2  chr2_27256274     AAsi    T    G        0      0        2 
   2  chr2_27256274     AKia    T    G        1      2        2 
   2  chr2_27256274     AOna    T    G      0.5      1        2 
   2  chr2_27256274     ASom    T    G        0      0        2 
   2  chr2_27256274     HCab    T    G        0      0        2 
   2  chr2_27256274     HPrz    T    G        0      0        2 
   2  chr2_27256274     ZBoe    T    G        0      0        2 
   2  chr2_27256274     ZGre    T    G        0      0        2 
   2  chr2_27256274     ZHar    T    G        0      0        2 
   2  chr2_27256274   Sample    T    G        0      0        2 
   2  chr2_27256492     AAsi    T    C        0      0        2 
   2  chr2_27256492     AKia    T    C        0      0        2 
   2  chr2_27256492     AOna    T    C        0      0        2 
   2  chr2_27256492     ASom    T    C        0      0        2 
   2  chr2_27256492     HCab    T    C        1      2        2 
   2  chr2_27256492     HPrz    T    C      0.5      1        2 
   2  chr2_27256492     ZBoe    T    C        0      0        2 
   2  chr2_27256492     ZGre    T    C        0      0        2 
   2  chr2_27256492     ZHar    T    C        0      0        2 
   2  chr2_27256492   Sample    T    C        1      2        2 
   2  chr2_27256530     AAsi    T    C        0      0        2 
   2  chr2_27256530     AKia    T    C        0      0        2 
   2  chr2_27256530     AOna    T    C        0      0        2 
   2  chr2_27256530     ASom    T    C        0      0        2 
   2  chr2_27256530     HCab    T    C        0      0        2 
   2  chr2_27256530     HPrz    T    C        0      0        2 
   2  chr2_27256530     ZBoe    T    C        0      0        2 
   2  chr2_27256530     ZGre    T    C        1      2        2 
   2  chr2_27256530     ZHar    T    C        0      0        2 
   2  chr2_27256530   Sample    T    C        0      0        2 
   2  chr2_27258761     AAsi    A    G        0      0        2 
   2  chr2_27258761     AKia    A    G        0      0        2 
   2  chr2_27258761     AOna    A    G        0      0        2 
   2  chr2_27258761     ASom    A    G        0      0        2 
   2  chr2_27258761     HCab    A    G      0.5      1        2 
   2  chr2_27258761     HPrz    A    G        0      0        2 
   2  chr2_27258761     ZBoe    A    G        0      0        2 
   2  chr2_27258761     ZGre    A    G        0      0        2 
   2  chr2_27258761     ZHar    A    G        0      0        2 
   2  chr2_27258761   Sample    A    G        1      2        2 
   2  chr2_27267088     AAsi    T    C        0      0        2 
   2  chr2_27267088     AKia    T    C        0      0        2 
   2  chr2_27267088     AOna    T    C        0      0        2 
   2  chr2_27267088     ASom    T    C        0      0        2 
   2  chr2_27267088     HCab    T    C        0      0        2 
   2  chr2_27267088     HPrz    T    C      0.5      1        2 
   2  chr2_27267088     ZBoe    T    C        0      0        2 
   2  chr2_27267088     ZGre    T    C        0      0        2 
   2  chr2_27267088     ZHar    T    C        0      0        2 
   2  chr2_27267088   Sample    T    C        0      0        2 
   2  chr2_27274706     AAsi    T    G        0      0        2 
   2  chr2_27274706     AKia    T    G        0      0        2 
   2  chr2_27274706     AOna    T    G        0      0        2 
   2  chr2_27274706     ASom    T    G        0      0        2 
   2  chr2_27274706     HCab    T    G        1      2        2 
   2  chr2_27274706     HPrz    T    G        1      2        2 
   2  chr2_27274706     ZBoe    T    G        0      0        2 
   2  chr2_27274706     ZGre    T    G        0      0        2 
   2  chr2_27274706     ZHar    T    G        0      0        2 
   2  chr2_27274706   Sample    T    G        1      2        2 
   2  chr2_27277988     AAsi    G    T        0      0        2 
   2  chr2_27277988     AKia    G    T        0      0        2 
   2  chr2_27277988     AOna    G    T        0      0        2 
   2  chr2_27277988     ASom    G    T        0      0        2 
   2  chr2_27277988     HCab    G    T        0      0        2 
   2  chr2_27277988     HPrz    G    T        0      0        2 
   2  chr2_27277988     ZBoe    G    T      0.5      1        2 
   2  chr2_27277988     ZGre    G    T        0      0        2 
   2  chr2_27277988     ZHar    G    T        0      0        2 
   2  chr2_27277988   Sample    G    T        0      0        2 
   2  chr2_27281195     AAsi    A    G        0      0        2 
   2  chr2_27281195     AKia    A    G        1      2        2 
   2  chr2_27281195     AOna    A    G        1      2        2 
   2  chr2_27281195     ASom    A    G        0      0        2 
   2  chr2_27281195     HCab    A    G        0      0        2 
   2  chr2_27281195     HPrz    A    G        0      0        2 
   2  chr2_27281195     ZBoe    A    G        0      0        2 
   2  chr2_27281195     ZGre    A    G        0      0        2 
   2  chr2_27281195     ZHar    A    G        0      0        2 
   2  chr2_27281195   Sample    A    G        0      0        2 
   2  chr2_27291387     AAsi    T    C        1      2        2 
   2  chr2_27291387     AKia    T    C        0      0        2 
   2  chr2_27291387     AOna    T    C        0      0        2 
   2  chr2_27291387     ASom    T    C        1      2        2 
   2  chr2_27291387     HCab    T    C        0      0        2 
   2  chr2_27291387     HPrz    T    C        0      0        2 
   2  chr2_27291387     ZBoe    T    C        0      0        2 
   2  chr2_27291387     ZGre    T    C        0      0        2 
   2  chr2_27291387     ZHar    T    C        0      0        2 
   2  chr2_27291387   Sample    T    C        0      0        2 
   2  chr2_27292178     AAsi    A    G        0      0        2 
   2  chr2_27292178     AKia    A    G        0      0        2 
   2  chr2_27292178     AOna    A    G        0      0        2 
   2  chr2_27292178     ASom    A    G        1      2        2 
   2  chr2_27292178     HCab    A    G        0      0        2 
   2  chr2_27292178     HPrz    A    G        0      0        2 
   2  chr2_27292178     ZBoe    A    G        0      0        2 
   2  chr2_27292178     ZGre    A    G        0      0        2 
   2  chr2_27292178     ZHar    A    G        0      0        2 
   2  chr2_27292178   Sample    A    G        0      0        2 
   2  chr2_27299163     AAsi    G    A        0      0        2 
   2  chr2_27299163     AKia    G    A        0      0        2 
   2  chr2_27299163     AOna    G    A        1      2        2 
   2  chr2_27299163     ASom    G    A        0      0        2 
   2  chr2_27299163     HCab    G    A        1      2        2 
   2  chr2_27299163     HPrz    G    A        1      2        2 
   2  chr2_27299163     ZBoe    G    A        0      0        2 
   2  chr2_27299163     ZGre    G    A        0      0        2 
   2  chr2_27299163     ZHar    G    A        0      0        2 
   2  chr2_27299163   Sample    G    A        1      2        2 
   2  chr2_27301281     AAsi    C    T        0      0        2 
   2  chr2_27301281     AKia    C    T        0      0        2 
   2  chr2_27301281     AOna    C    T        1      2        2 
   2  chr2_27301281     ASom    C    T        0      0        2 
   2  chr2_27301281     HCab    C    T        1      2        2 
   2  chr2_27301281     HPrz    C    T        1      2        2 
   2  chr2_27301281     ZBoe    C    T        0      0        2 
   2  chr2_27301281     ZGre    C    T        0      0        2 
   2  chr2_27301281     ZHar    C    T        0      0        2 
   2  chr2_27301281   Sample    C    T        1      2        2 
   2  chr2_27301732     AAsi    A    G        0      0        2 
   2  chr2_27301732     AKia    A    G        0      0        2 
   2  chr2_27301732     AOna    A    G        0      0        2 
   2  chr2_27301732     ASom    A    G        0      0        2 
   2  chr2_27301732     HCab    A    G        1      2        2 
   2  chr2_27301732     HPrz    A    G        1      2        2 
   2  chr2_27301732     ZBoe    A    G        0      0        2 
   2  chr2_27301732     ZGre    A    G        0      0        2 
   2  chr2_27301732     ZHar    A    G        0      0        2 
   2  chr2_27301732   Sample    A    G        1      2        2 
   2  chr2_27303923     AAsi    C    T        0      0        2 
   2  chr2_27303923     AKia    C    T        0      0        2 
   2  chr2_27303923     AOna    C    T        0      0        2 
   2  chr2_27303923     ASom    C    T        0      0        2 
   2  chr2_27303923     HCab    C    T        0      0        2 
   2  chr2_27303923     HPrz    C    T        0      0        2 
   2  chr2_27303923     ZBoe    C    T      0.5      1        2 
   2  chr2_27303923     ZGre    C    T        0      0        2 
   2  chr2_27303923     ZHar    C    T        1      2        2 
   2  chr2_27303923   Sample    C    T        0      0        2 
   2  chr2_27306156     AAsi    A    G        0      0        2 
   2  chr2_27306156     AKia    A    G        0      0        2 
   2  chr2_27306156     AOna    A    G        0      0        2 
   2  chr2_27306156     ASom    A    G        1      2        2 
   2  chr2_27306156     HCab    A    G        0      0        2 
   2  chr2_27306156     HPrz    A    G        0      0        2 
   2  chr2_27306156     ZBoe    A    G        0      0        2 
   2  chr2_27306156     ZGre    A    G        0      0        2 
   2  chr2_27306156     ZHar    A    G        0      0        2 
   2  chr2_27306156   Sample    A    G        0      0        2 
   2  chr2_27306641     AAsi    G    A        0      0        2 
   2  chr2_27306641     AKia    G    A        0      0        2 
   2  chr2_27306641     AOna    G    A        0      0        2 
   2  chr2_27306641     ASom    G    A        0      0        2 
   2  chr2_27306641     HCab    G    A        0      0        2 
   2  chr2_27306641     HPrz    G    A        0      0        2 
   2  chr2_27306641     ZBoe    G    A      0.5      1        2 
   2  chr2_27306641     ZGre    G    A        0      0        2 
   2  chr2_27306641     ZHar    G    A        0      0        2 
   2  chr2_27306641   Sample    G    A        0      0        2 
   2  chr2_27307679     AAsi    C    T        0      0        2 
   2  chr2_27307679     AKia    C    T        0      0        2 
   2  chr2_27307679     AOna    C    T        0      0        2 
   2  chr2_27307679     ASom    C    T        0      0        2 
   2  chr2_27307679     HCab    C    T        1      2        2 
   2  chr2_27307679     HPrz    C    T        1      2        2 
   2  chr2_27307679     ZBoe    C    T        0      0        2 
   2  chr2_27307679     ZGre    C    T        0      0        2 
   2  chr2_27307679     ZHar    C    T        0      0        2 
   2  chr2_27307679   Sample    C    T        1      2        2 
   2  chr2_27308456     AAsi    A    C        0      0        2 
   2  chr2_27308456     AKia    A    C        1      2        2 
   2  chr2_27308456     AOna    A    C        1      2        2 
   2  chr2_27308456     ASom    A    C        0      0        2 
   2  chr2_27308456     HCab    A    C        0      0        2 
   2  chr2_27308456     HPrz    A    C        0      0        2 
   2  chr2_27308456     ZBoe    A    C        0      0        2 
   2  chr2_27308456     ZGre    A    C        0      0        2 
   2  chr2_27308456     ZHar    A    C        0      0        2 
   2  chr2_27308456   Sample    A    C        0      0        2 
   2  chr2_27310867     AAsi    A    G        0      0        2 
   2  chr2_27310867     AKia    A    G        1      2        2 
   2  chr2_27310867     AOna    A    G        0      0        2 
   2  chr2_27310867     ASom    A    G        0      0        2 
   2  chr2_27310867     HCab    A    G        0      0        2 
   2  chr2_27310867     HPrz    A    G        0      0        2 
   2  chr2_27310867     ZBoe    A    G        0      0        2 
   2  chr2_27310867     ZGre    A    G        0      0        2 
   2  chr2_27310867     ZHar    A    G        0      0        2 
   2  chr2_27310867   Sample    A    G        0      0        2 
   2  chr2_27311247     AAsi    A    G      0.5      1        2 
   2  chr2_27311247     AKia    A    G        0      0        2 
   2  chr2_27311247     AOna    A    G        0      0        2 
   2  chr2_27311247     ASom    A    G        0      0        2 
   2  chr2_27311247     HCab    A    G        0      0        2 
   2  chr2_27311247     HPrz    A    G        0      0        2 
   2  chr2_27311247     ZBoe    A    G        0      0        2 
   2  chr2_27311247     ZGre    A    G        0      0        2 
   2  chr2_27311247     ZHar    A    G        0      0        2 
   2  chr2_27311247   Sample    A    G        0      0        2 
   2  chr2_27311343     AAsi    C    G        0      0        2 
   2  chr2_27311343     AKia    C    G        0      0        2 
   2  chr2_27311343     AOna    C    G        0      0        2 
   2  chr2_27311343     ASom    C    G        0      0        2 
   2  chr2_27311343     HCab    C    G        0      0        2 
   2  chr2_27311343     HPrz    C    G        0      0        2 
   2  chr2_27311343     ZBoe    C    G        0      0        2 
   2  chr2_27311343     ZGre    C    G        0      0        2 
   2  chr2_27311343     ZHar    C    G      0.5      1        2 
   2  chr2_27311343   Sample    C    G        0      0        2 
   2  chr2_27311490     AAsi    T    G        0      0        2 
   2  chr2_27311490     AKia    T    G        0      0        2 
   2  chr2_27311490     AOna    T    G        0      0        2 
   2  chr2_27311490     ASom    T    G        0      0        2 
   2  chr2_27311490     HCab    T    G        0      0        2 
   2  chr2_27311490     HPrz    T    G        0      0        2 
   2  chr2_27311490     ZBoe    T    G      0.5      1        2 
   2  chr2_27311490     ZGre    T    G        0      0        2 
   2  chr2_27311490     ZHar    T    G        0      0        2 
   2  chr2_27311490   Sample    T    G        0      0        2 
   2  chr2_27312094     AAsi    A    C        0      0        2 
   2  chr2_27312094     AKia    A    C        0      0        2 
   2  chr2_27312094     AOna    A    C        0      0        2 
   2  chr2_27312094     ASom    A    C        0      0        2 
   2  chr2_27312094     HCab    A    C        0      0        2 
   2  chr2_27312094     HPrz    A    C        0      0        2 
   2  chr2_27312094     ZBoe    A    C      0.5      1        2 
   2  chr2_27312094     ZGre    A    C        0      0        2 
   2  chr2_27312094     ZHar    A    C        0      0        2 
   2  chr2_27312094   Sample    A    C        0      0        2 
   2  chr2_27312559     AAsi    A    G        0      0        2 
   2  chr2_27312559     AKia    A    G        0      0        2 
   2  chr2_27312559     AOna    A    G        0      0        2 
   2  chr2_27312559     ASom    A    G        0      0        2 
   2  chr2_27312559     HCab    A    G        1      2        2 
   2  chr2_27312559     HPrz    A    G        1      2        2 
   2  chr2_27312559     ZBoe    A    G        0      0        2 
   2  chr2_27312559     ZGre    A    G        0      0        2 
   2  chr2_27312559     ZHar    A    G        0      0        2 
   2  chr2_27312559   Sample    A    G        1      2        2 
   2  chr2_27313897     AAsi    T    C        0      0        2 
   2  chr2_27313897     AKia    T    C        0      0        2 
   2  chr2_27313897     AOna    T    C        0      0        2 
   2  chr2_27313897     ASom    T    C        0      0        2 
   2  chr2_27313897     HCab    T    C        0      0        2 
   2  chr2_27313897     HPrz    T    C        0      0        2 
   2  chr2_27313897     ZBoe    T    C      0.5      1        2 
   2  chr2_27313897     ZGre    T    C        0      0        2 
   2  chr2_27313897     ZHar    T    C        0      0        2 
   2  chr2_27313897   Sample    T    C        0      0        2 
   2  chr2_27318066     AAsi    T    C        0      0        2 
   2  chr2_27318066     AKia    T    C        1      2        2 
   2  chr2_27318066     AOna    T    C        0      0        2 
   2  chr2_27318066     ASom    T    C        0      0        2 
   2  chr2_27318066     HCab    T    C        0      0        2 
   2  chr2_27318066     HPrz    T    C        0      0        2 
   2  chr2_27318066     ZBoe    T    C        0      0        2 
   2  chr2_27318066     ZGre    T    C        0      0        2 
   2  chr2_27318066     ZHar    T    C        0      0        2 
   2  chr2_27318066   Sample    T    C        0      0        2 
   2  chr2_27318460     AAsi    A    G        0      0        2 
   2  chr2_27318460     AKia    A    G        0      0        2 
   2  chr2_27318460     AOna    A    G        0      0        2 
   2  chr2_27318460     ASom    A    G        0      0        2 
   2  chr2_27318460     HCab    A    G        1      2        2 
   2  chr2_27318460     HPrz    A    G        1      2        2 
   2  chr2_27318460     ZBoe    A    G        0      0        2 
   2  chr2_27318460     ZGre    A    G        0      0        2 
   2  chr2_27318460     ZHar    A    G        0      0        2 
   2  chr2_27318460   Sample    A    G        1      2        2 
   2  chr2_27318843     AAsi    A    G        0      0        2 
   2  chr2_27318843     AKia    A    G        0      0        2 
   2  chr2_27318843     AOna    A    G        1      2        2 
   2  chr2_27318843     ASom    A    G        0      0        2 
   2  chr2_27318843     HCab    A    G        0      0        2 
   2  chr2_27318843     HPrz    A    G        0      0        2 
   2  chr2_27318843     ZBoe    A    G        0      0        2 
   2  chr2_27318843     ZGre    A    G        0      0        2 
   2  chr2_27318843     ZHar    A    G        0      0        2 
   2  chr2_27318843   Sample    A    G        0      0        2 
   2  chr2_27328161     AAsi    C    G        0      0        2 
   2  chr2_27328161     AKia    C    G        0      0        2 
   2  chr2_27328161     AOna    C    G        0      0        2 
   2  chr2_27328161     ASom    C    G        0      0        2 
   2  chr2_27328161     HCab    C    G        0      0        2 
   2  chr2_27328161     HPrz    C    G        0      0        2 
   2  chr2_27328161     ZBoe    C    G        0      0        2 
   2  chr2_27328161     ZGre    C    G        0      0        2 
   2  chr2_27328161     ZHar    C    G      0.5      1        2 
   2  chr2_27328161   Sample    C    G        0      0        2 
   2  chr2_27328942     AAsi    A    G        0      0        2 
   2  chr2_27328942     AKia    A    G        0      0        2 
   2  chr2_27328942     AOna    A    G        0      0        2 
   2  chr2_27328942     ASom    A    G        0      0        2 
   2  chr2_27328942     HCab    A    G        0      0        2 
   2  chr2_27328942     HPrz    A    G      0.5      1        2 
   2  chr2_27328942     ZBoe    A    G        0      0        2 
   2  chr2_27328942     ZGre    A    G        0      0        2 
   2  chr2_27328942     ZHar    A    G        0      0        2 
   2  chr2_27328942   Sample    A    G        0      0        2 
   2  chr2_27336923     AAsi    C    A        0      0        2 
   2  chr2_27336923     AKia    C    A        1      2        2 
   2  chr2_27336923     AOna    C    A        0      0        2 
   2  chr2_27336923     ASom    C    A        0      0        2 
   2  chr2_27336923     HCab    C    A        0      0        2 
   2  chr2_27336923     HPrz    C    A        0      0        2 
   2  chr2_27336923     ZBoe    C    A        0      0        2 
   2  chr2_27336923     ZGre    C    A        0      0        2 
   2  chr2_27336923     ZHar    C    A        0      0        2 
   2  chr2_27336923   Sample    C    A        0      0        2 
   2  chr2_27338678     AAsi    C    T        0      0        2 
   2  chr2_27338678     AKia    C    T        0      0        2 
   2  chr2_27338678     AOna    C    T        0      0        2 
   2  chr2_27338678     ASom    C    T        0      0        2 
   2  chr2_27338678     HCab    C    T        1      2        2 
   2  chr2_27338678     HPrz    C    T        1      2        2 
   2  chr2_27338678     ZBoe    C    T        0      0        2 
   2  chr2_27338678     ZGre    C    T        0      0        2 
   2  chr2_27338678     ZHar    C    T        0      0        2 
   2  chr2_27338678   Sample    C    T        1      2        2 
   2  chr2_27341461     AAsi    T    C        0      0        2 
   2  chr2_27341461     AKia    T    C        0      0        2 
   2  chr2_27341461     AOna    T    C      0.5      1        2 
   2  chr2_27341461     ASom    T    C        0      0        2 
   2  chr2_27341461     HCab    T    C        0      0        2 
   2  chr2_27341461     HPrz    T    C        0      0        2 
   2  chr2_27341461     ZBoe    T    C        0      0        2 
   2  chr2_27341461     ZGre    T    C        0      0        2 
   2  chr2_27341461     ZHar    T    C        0      0        2 
   2  chr2_27341461   Sample    T    C        0      0        2 
   2  chr2_27342080     AAsi    T    C        0      0        2 
   2  chr2_27342080     AKia    T    C        0      0        2 
   2  chr2_27342080     AOna    T    C        0      0        2 
   2  chr2_27342080     ASom    T    C        0      0        2 
   2  chr2_27342080     HCab    T    C        0      0        2 
   2  chr2_27342080     HPrz    T    C        0      0        2 
   2  chr2_27342080     ZBoe    T    C      0.5      1        2 
   2  chr2_27342080     ZGre    T    C        0      0        2 
   2  chr2_27342080     ZHar    T    C        0      0        2 
   2  chr2_27342080   Sample    T    C        0      0        2 
   2  chr2_27347364     AAsi    A    G        0      0        2 
   2  chr2_27347364     AKia    A    G        0      0        2 
   2  chr2_27347364     AOna    A    G        0      0        2 
   2  chr2_27347364     ASom    A    G        0      0        2 
   2  chr2_27347364     HCab    A    G        1      2        2 
   2  chr2_27347364     HPrz    A    G        1      2        2 
   2  chr2_27347364     ZBoe    A    G        0      0        2 
   2  chr2_27347364     ZGre    A    G        0      0        2 
   2  chr2_27347364     ZHar    A    G        0      0        2 
   2  chr2_27347364   Sample    A    G        1      2        2 
   2  chr2_27347913     AAsi    T    C        0      0        2 
   2  chr2_27347913     AKia    T    C        0      0        2 
   2  chr2_27347913     AOna    T    C        0      0        2 
   2  chr2_27347913     ASom    T    C        0      0        2 
   2  chr2_27347913     HCab    T    C        1      2        2 
   2  chr2_27347913     HPrz    T    C        1      2        2 
   2  chr2_27347913     ZBoe    T    C        0      0        2 
   2  chr2_27347913     ZGre    T    C        0      0        2 
   2  chr2_27347913     ZHar    T    C        0      0        2 
   2  chr2_27347913   Sample    T    C        1      2        2 
   2  chr2_27355264     AAsi    C    T      0.5      1        2 
   2  chr2_27355264     AKia    C    T        0      0        2 
   2  chr2_27355264     AOna    C    T        0      0        2 
   2  chr2_27355264     ASom    C    T        0      0        2 
   2  chr2_27355264     HCab    C    T        0      0        2 
   2  chr2_27355264     HPrz    C    T        0      0        2 
   2  chr2_27355264     ZBoe    C    T        0      0        2 
   2  chr2_27355264     ZGre    C    T        0      0        2 
   2  chr2_27355264     ZHar    C    T        0      0        2 
   2  chr2_27355264   Sample    C    T        0      0        2 
   2  chr2_27407428     AAsi    C    T        0      0        2 
   2  chr2_27407428     AKia    C    T        1      2        2 
   2  chr2_27407428     AOna    C    T        0      0        2 
   2  chr2_27407428     ASom    C    T        0      0        2 
   2  chr2_27407428     HCab    C    T        0      0        2 
   2  chr2_27407428     HPrz    C    T        0      0        2 
   2  chr2_27407428     ZBoe    C    T        0      0        2 
   2  chr2_27407428     ZGre    C    T        0      0        2 
   2  chr2_27407428     ZHar    C    T        0      0        2 
   2  chr2_27407428   Sample    C    T        0      0        2 
   2  chr2_27416187     AAsi    G    A        0      0        2 
   2  chr2_27416187     AKia    G    A        0      0        2 
   2  chr2_27416187     AOna    G    A        0      0        2 
   2  chr2_27416187     ASom    G    A        0      0        2 
   2  chr2_27416187     HCab    G    A        1      2        2 
   2  chr2_27416187     HPrz    G    A        1      2        2 
   2  chr2_27416187     ZBoe    G    A        0      0        2 
   2  chr2_27416187     ZGre    G    A        0      0        2 
   2  chr2_27416187     ZHar    G    A        0      0        2 
   2  chr2_27416187   Sample    G    A        1      2        2 
   2  chr2_27418550     AAsi    C    T        0      0        2 
   2  chr2_27418550     AKia    C    T        0      0        2 
   2  chr2_27418550     AOna    C    T        0      0        2 
   2  chr2_27418550     ASom    C    T        0      0        2 
   2  chr2_27418550     HCab    C    T        0      0        2 
   2  chr2_27418550     HPrz    C    T        0      0        2 
   2  chr2_27418550     ZBoe    C    T      0.5      1        2 
   2  chr2_27418550     ZGre    C    T        0      0        2 
   2  chr2_27418550     ZHar    C    T        0      0        2 
   2  chr2_27418550   Sample    C    T        0      0        2 
   2  chr2_27424796     AAsi    A    G        0      0        2 
   2  chr2_27424796     AKia    A    G        0      0        2 
   2  chr2_27424796     AOna    A    G        0      0        2 
   2  chr2_27424796     ASom    A    G        0      0        2 
   2  chr2_27424796     HCab    A    G        1      2        2 
   2  chr2_27424796     HPrz    A    G        1      2        2 
   2  chr2_27424796     ZBoe    A    G        0      0        2 
   2  chr2_27424796     ZGre    A    G        0      0        2 
   2  chr2_27424796     ZHar    A    G        0      0        2 
   2  chr2_27424796   Sample    A    G        1      2        2 
   2  chr2_27438359     AAsi    G    T        0      0        2 
   2  chr2_27438359     AKia    G    T        0      0        2 
   2  chr2_27438359     AOna    G    T        0      0        2 
   2  chr2_27438359     ASom    G    T        0      0        2 
   2  chr2_27438359     HCab    G    T        1      2        2 
   2  chr2_27438359     HPrz    G    T        1      2        2 
   2  chr2_27438359     ZBoe    G    T        0      0        2 
   2  chr2_27438359     ZGre    G    T        0      0        2 
   2  chr2_27438359     ZHar    G    T        0      0        2 
   2  chr2_27438359   Sample    G    T        1      2        2 
   2  chr2_27439343     AAsi    T    G        0      0        2 
   2  chr2_27439343     AKia    T    G        0      0        2 
   2  chr2_27439343     AOna    T    G        0      0        2 
   2  chr2_27439343     ASom    T    G        0      0        2 
   2  chr2_27439343     HCab    T    G        1      2        2 
   2  chr2_27439343     HPrz    T    G        1      2        2 
   2  chr2_27439343     ZBoe    T    G        0      0        2 
   2  chr2_27439343     ZGre    T    G        0      0        2 
   2  chr2_27439343     ZHar    T    G        0      0        2 
   2  chr2_27439343   Sample    T    G        1      2        2 
   2  chr2_27443203     AAsi    T    C      0.5      1        2 
   2  chr2_27443203     AKia    T    C        0      0        2 
   2  chr2_27443203     AOna    T    C        0      0        2 
   2  chr2_27443203     ASom    T    C        0      0        2 
   2  chr2_27443203     HCab    T    C        0      0        2 
   2  chr2_27443203     HPrz    T    C        0      0        2 
   2  chr2_27443203     ZBoe    T    C        0      0        2 
   2  chr2_27443203     ZGre    T    C        0      0        2 
   2  chr2_27443203     ZHar    T    C        0      0        2 
   2  chr2_27443203   Sample    T    C        0      0        2 
   2  chr2_27443908     AAsi    C    A        0      0        2 
   2  chr2_27443908     AKia    C    A        0      0        2 
   2  chr2_27443908     AOna    C    A        0      0        2 
   2  chr2_27443908     ASom    C    A        0      0        2 
   2  chr2_27443908     HCab    C    A        1      2        2 
   2  chr2_27443908     HPrz    C    A        1      2        2 
   2  chr2_27443908     ZBoe    C    A        0      0        2 
   2  chr2_27443908     ZGre    C    A        0      0        2 
   2  chr2_27443908     ZHar    C    A        0      0        2 
   2  chr2_27443908   Sample    C    A        1      2        2 
   2  chr2_27468433     AAsi    A    G        0      0        2 
   2  chr2_27468433     AKia    A    G        0      0        2 
   2  chr2_27468433     AOna    A    G        0      0        2 
   2  chr2_27468433     ASom    A    G      0.5      1        2 
   2  chr2_27468433     HCab    A    G        0      0        2 
   2  chr2_27468433     HPrz    A    G        0      0        2 
   2  chr2_27468433     ZBoe    A    G        0      0        2 
   2  chr2_27468433     ZGre    A    G        0      0        2 
   2  chr2_27468433     ZHar    A    G        0      0        2 
   2  chr2_27468433   Sample    A    G        0      0        2 
   2  chr2_27469794     AAsi    T    A        0      0        2 
   2  chr2_27469794     AKia    T    A        0      0        2 
   2  chr2_27469794     AOna    T    A        0      0        2 
   2  chr2_27469794     ASom    T    A        0      0        2 
   2  chr2_27469794     HCab    T    A        0      0        2 
   2  chr2_27469794     HPrz    T    A        0      0        2 
   2  chr2_27469794     ZBoe    T    A        0      0        2 
   2  chr2_27469794     ZGre    T    A        0      0        2 
   2  chr2_27469794     ZHar    T    A        1      2        2 
   2  chr2_27469794   Sample    T    A        0      0        2 
   2  chr2_27470291     AAsi    G    C        0      0        2 
   2  chr2_27470291     AKia    G    C        0      0        2 
   2  chr2_27470291     AOna    G    C        0      0        2 
   2  chr2_27470291     ASom    G    C        0      0        2 
   2  chr2_27470291     HCab    G    C        0      0        2 
   2  chr2_27470291     HPrz    G    C        0      0        2 
   2  chr2_27470291     ZBoe    G    C        0      0        2 
   2  chr2_27470291     ZGre    G    C        0      0        2 
   2  chr2_27470291     ZHar    G    C        1      2        2 
   2  chr2_27470291   Sample    G    C        0      0        2 
   2  chr2_27470869     AAsi    T    C        0      0        2 
   2  chr2_27470869     AKia    T    C        1      2        2 
   2  chr2_27470869     AOna    T    C        1      2        2 
   2  chr2_27470869     ASom    T    C        0      0        2 
   2  chr2_27470869     HCab    T    C      0.5      1        2 
   2  chr2_27470869     HPrz    T    C        0      0        2 
   2  chr2_27470869     ZBoe    T    C      0.5      1        2 
   2  chr2_27470869     ZGre    T    C        0      0        2 
   2  chr2_27470869     ZHar    T    C        0      0        2 
   2  chr2_27470869   Sample    T    C        1      2        2 
   2  chr2_27472026     AAsi    T    C        0      0        2 
   2  chr2_27472026     AKia    T    C        0      0        2 
   2  chr2_27472026     AOna    T    C        0      0        2 
   2  chr2_27472026     ASom    T    C        0      0        2 
   2  chr2_27472026     HCab    T    C        0      0        2 
   2  chr2_27472026     HPrz    T    C        0      0        2 
   2  chr2_27472026     ZBoe    T    C      0.5      1        2 
   2  chr2_27472026     ZGre    T    C        0      0        2 
   2  chr2_27472026     ZHar    T    C        0      0        2 
   2  chr2_27472026   Sample    T    C        0      0        2 
   2  chr2_27473809     AAsi    G    A        0      0        2 
   2  chr2_27473809     AKia    G    A        0      0        2 
   2  chr2_27473809     AOna    G    A        0      0        2 
   2  chr2_27473809     ASom    G    A        0      0        2 
   2  chr2_27473809     HCab    G    A        1      2        2 
   2  chr2_27473809     HPrz    G    A        1      2        2 
   2  chr2_27473809     ZBoe    G    A        0      0        2 
   2  chr2_27473809     ZGre    G    A        0      0        2 
   2  chr2_27473809     ZHar    G    A        0      0        2 
   2  chr2_27473809   Sample    G    A        1      2        2 
   2  chr2_27476793     AAsi    C    G        0      0        2 
   2  chr2_27476793     AKia    C    G        0      0        2 
   2  chr2_27476793     AOna    C    G        0      0        2 
   2  chr2_27476793     ASom    C    G        0      0        2 
   2  chr2_27476793     HCab    C    G        1      2        2 
   2  chr2_27476793     HPrz    C    G        1      2        2 
   2  chr2_27476793     ZBoe    C    G        0      0        2 
   2  chr2_27476793     ZGre    C    G        0      0        2 
   2  chr2_27476793     ZHar    C    G        0      0        2 
   2  chr2_27476793   Sample    C    G        1      2        2 
   2  chr2_27488408     AAsi    G    A        1      2        2 
   2  chr2_27488408     AKia    G    A        0      0        2 
   2  chr2_27488408     AOna    G    A        0      0        2 
   2  chr2_27488408     ASom    G    A        1      2        2 
   2  chr2_27488408     HCab    G    A        0      0        2 
   2  chr2_27488408     HPrz    G    A        0      0        2 
   2  chr2_27488408     ZBoe    G    A        0      0        2 
   2  chr2_27488408     ZGre    G    A        0      0        2 
   2  chr2_27488408     ZHar    G    A        0      0        2 
   2  chr2_27488408   Sample    G    A        0      0        2 
   2  chr2_27511681     AAsi    A    G        0      0        2 
   2  chr2_27511681     AKia    A    G        0      0        2 
   2  chr2_27511681     AOna    A    G        0      0        2 
   2  chr2_27511681     ASom    A    G        0      0        2 
   2  chr2_27511681     HCab    A    G        0      0        2 
   2  chr2_27511681     HPrz    A    G        0      0        2 
   2  chr2_27511681     ZBoe    A    G      0.5      1        2 
   2  chr2_27511681     ZGre    A    G        0      0        2 
   2  chr2_27511681     ZHar    A    G        0      0        2 
   2  chr2_27511681   Sample    A    G        0      0        2 
   2  chr2_27515375     AAsi    G    T        0      0        2 
   2  chr2_27515375     AKia    G    T        0      0        2 
   2  chr2_27515375     AOna    G    T        0      0        2 
   2  chr2_27515375     ASom    G    T        0      0        2 
   2  chr2_27515375     HCab    G    T      0.5      1        2 
   2  chr2_27515375     HPrz    G    T        1      2        2 
   2  chr2_27515375     ZBoe    G    T        0      0        2 
   2  chr2_27515375     ZGre    G    T        0      0        2 
   2  chr2_27515375     ZHar    G    T        0      0        2 
   2  chr2_27515375   Sample    G    T        1      2        2 
   2  chr2_27528272     AAsi    C    T        0      0        2 
   2  chr2_27528272     AKia    C    T        0      0        2 
   2  chr2_27528272     AOna    C    T        0      0        2 
   2  chr2_27528272     ASom    C    T        0      0        2 
   2  chr2_27528272     HCab    C    T        1      2        2 
   2  chr2_27528272     HPrz    C    T        1      2        2 
   2  chr2_27528272     ZBoe    C    T        0      0        2 
   2  chr2_27528272     ZGre    C    T        0      0        2 
   2  chr2_27528272     ZHar    C    T        0      0        2 
   2  chr2_27528272   Sample    C    T        1      2        2 
   2  chr2_27528415     AAsi    A    G        0      0        2 
   2  chr2_27528415     AKia    A    G        0      0        2 
   2  chr2_27528415     AOna    A    G        0      0        2 
   2  chr2_27528415     ASom    A    G        0      0        2 
   2  chr2_27528415     HCab    A    G        0      0        2 
   2  chr2_27528415     HPrz    A    G        0      0        2 
   2  chr2_27528415     ZBoe    A    G        0      0        2 
   2  chr2_27528415     ZGre    A    G      0.5      1        2 
   2  chr2_27528415     ZHar    A    G        0      0        2 
   2  chr2_27528415   Sample    A    G        0      0        2 
   2  chr2_27534255     AAsi    C    T        0      0        2 
   2  chr2_27534255     AKia    C    T        0      0        2 
   2  chr2_27534255     AOna    C    T        0      0        2 
   2  chr2_27534255     ASom    C    T        0      0        2 
   2  chr2_27534255     HCab    C    T        1      2        2 
   2  chr2_27534255     HPrz    C    T        1      2        2 
   2  chr2_27534255     ZBoe    C    T        0      0        2 
   2  chr2_27534255     ZGre    C    T        0      0        2 
   2  chr2_27534255     ZHar    C    T        0      0        2 
   2  chr2_27534255   Sample    C    T        1      2        2 
   2  chr2_27543722     AAsi    A    G        1      2        2 
   2  chr2_27543722     AKia    A    G        0      0        2 
   2  chr2_27543722     AOna    A    G        0      0        2 
   2  chr2_27543722     ASom    A    G        0      0        2 
   2  chr2_27543722     HCab    A    G        0      0        2 
   2  chr2_27543722     HPrz    A    G        0      0        2 
   2  chr2_27543722     ZBoe    A    G        0      0        2 
   2  chr2_27543722     ZGre    A    G        0      0        2 
   2  chr2_27543722     ZHar    A    G        0      0        2 
   2  chr2_27543722   Sample    A    G        0      0        2 
   2  chr2_27547688     AAsi    A    G        0      0        2 
   2  chr2_27547688     AKia    A    G        0      0        2 
   2  chr2_27547688     AOna    A    G        0      0        2 
   2  chr2_27547688     ASom    A    G        0      0        2 
   2  chr2_27547688     HCab    A    G        0      0        2 
   2  chr2_27547688     HPrz    A    G        0      0        2 
   2  chr2_27547688     ZBoe    A    G        0      0        2 
   2  chr2_27547688     ZGre    A    G        1      2        2 
   2  chr2_27547688     ZHar    A    G        0      0        2 
   2  chr2_27547688   Sample    A    G        0      0        2 
   2  chr2_27549009     AAsi    C    T        0      0        2 
   2  chr2_27549009     AKia    C    T        0      0        2 
   2  chr2_27549009     AOna    C    T        0      0        2 
   2  chr2_27549009     ASom    C    T        0      0        2 
   2  chr2_27549009     HCab    C    T        0      0        2 
   2  chr2_27549009     HPrz    C    T      0.5      1        2 
   2  chr2_27549009     ZBoe    C    T        0      0        2 
   2  chr2_27549009     ZGre    C    T        0      0        2 
   2  chr2_27549009     ZHar    C    T        0      0        2 
   2  chr2_27549009   Sample    C    T        0      0        2 
   2  chr2_27552058     AAsi    C    T        1      2        2 
   2  chr2_27552058     AKia    C    T        1      2        2 
   2  chr2_27552058     AOna    C    T        1      2        2 
   2  chr2_27552058     ASom    C    T        1      2        2 
   2  chr2_27552058     HCab    C    T        0      0        2 
   2  chr2_27552058     HPrz    C    T        0      0        2 
   2  chr2_27552058     ZBoe    C    T        0      0        2 
   2  chr2_27552058     ZGre    C    T        0      0        2 
   2  chr2_27552058     ZHar    C    T        0      0        2 
   2  chr2_27552058   Sample    C    T        0      0        2 
   2  chr2_27556050     AAsi    G    A        0      0        2 
   2  chr2_27556050     AKia    G    A        0      0        2 
   2  chr2_27556050     AOna    G    A        0      0        2 
   2  chr2_27556050     ASom    G    A        0      0        2 
   2  chr2_27556050     HCab    G    A        1      2        2 
   2  chr2_27556050     HPrz    G    A        1      2        2 
   2  chr2_27556050     ZBoe    G    A        0      0        2 
   2  chr2_27556050     ZGre    G    A        0      0        2 
   2  chr2_27556050     ZHar    G    A        0      0        2 
   2  chr2_27556050   Sample    G    A        1      2        2 
   2  chr2_27567139     AAsi    A    T        0      0        2 
   2  chr2_27567139     AKia    A    T        0      0        2 
   2  chr2_27567139     AOna    A    T        1      2        2 
   2  chr2_27567139     ASom    A    T        0      0        2 
   2  chr2_27567139     HCab    A    T        0      0        2 
   2  chr2_27567139     HPrz    A    T        0      0        2 
   2  chr2_27567139     ZBoe    A    T        0      0        2 
   2  chr2_27567139     ZGre    A    T        0      0        2 
   2  chr2_27567139     ZHar    A    T        0      0        2 
   2  chr2_27567139   Sample    A    T        0      0        2 
   2  chr2_27581710     AAsi    T    C        0      0        2 
   2  chr2_27581710     AKia    T    C        0      0        2 
   2  chr2_27581710     AOna    T    C        0      0        2 
   2  chr2_27581710     ASom    T    C        0      0        2 
   2  chr2_27581710     HCab    T    C        1      2        2 
   2  chr2_27581710     HPrz    T    C        1      2        2 
   2  chr2_27581710     ZBoe    T    C        0      0        2 
   2  chr2_27581710     ZGre    T    C        0      0        2 
   2  chr2_27581710     ZHar    T    C        0      0        2 
   2  chr2_27581710   Sample    T    C        1      2        2 
   2  chr2_27596947     AAsi    G    C        0      0        2 
   2  chr2_27596947     AKia    G    C        0      0        2 
   2  chr2_27596947     AOna    G    C        0      0        2 
   2  chr2_27596947     ASom    G    C        0      0        2 
   2  chr2_27596947     HCab    G    C        0      0        2 
   2  chr2_27596947     HPrz    G    C        0      0        2 
   2  chr2_27596947     ZBoe    G    C        0      0        2 
   2  chr2_27596947     ZGre    G    C        0      0        2 
   2  chr2_27596947     ZHar    G    C      0.5      1        2 
   2  chr2_27596947   Sample    G    C        0      0        2 
   2  chr2_27616241     AAsi    A    T        0      0        2 
   2  chr2_27616241     AKia    A    T        0      0        2 
   2  chr2_27616241     AOna    A    T        0      0        2 
   2  chr2_27616241     ASom    A    T        0      0        2 
   2  chr2_27616241     HCab    A    T        0      0        2 
   2  chr2_27616241     HPrz    A    T        0      0        2 
   2  chr2_27616241     ZBoe    A    T        0      0        2 
   2  chr2_27616241     ZGre    A    T      0.5      1        2 
   2  chr2_27616241     ZHar    A    T        0      0        2 
   2  chr2_27616241   Sample    A    T        0      0        2 
   2  chr2_27617791     AAsi    A    G        0      0        2 
   2  chr2_27617791     AKia    A    G        0      0        2 
   2  chr2_27617791     AOna    A    G        0      0        2 
   2  chr2_27617791     ASom    A    G        0      0        2 
   2  chr2_27617791     HCab    A    G        0      0        2 
   2  chr2_27617791     HPrz    A    G        0      0        2 
   2  chr2_27617791     ZBoe    A    G      0.5      1        2 
   2  chr2_27617791     ZGre    A    G        0      0        2 
   2  chr2_27617791     ZHar    A    G        0      0        2 
   2  chr2_27617791   Sample    A    G        0      0        2 
   2  chr2_27618213     AAsi    T    A        0      0        2 
   2  chr2_27618213     AKia    T    A        1      2        2 
   2  chr2_27618213     AOna    T    A        1      2        2 
   2  chr2_27618213     ASom    T    A        0      0        2 
   2  chr2_27618213     HCab    T    A        0      0        2 
   2  chr2_27618213     HPrz    T    A        0      0        2 
   2  chr2_27618213     ZBoe    T    A        0      0        2 
   2  chr2_27618213     ZGre    T    A        0      0        2 
   2  chr2_27618213     ZHar    T    A        0      0        2 
   2  chr2_27618213   Sample    T    A        0      0        2 
   2  chr2_27619210     AAsi    C    T        0      0        2 
   2  chr2_27619210     AKia    C    T        0      0        2 
   2  chr2_27619210     AOna    C    T        0      0        2 
   2  chr2_27619210     ASom    C    T        0      0        2 
   2  chr2_27619210     HCab    C    T        1      2        2 
   2  chr2_27619210     HPrz    C    T        1      2        2 
   2  chr2_27619210     ZBoe    C    T        0      0        2 
   2  chr2_27619210     ZGre    C    T        0      0        2 
   2  chr2_27619210     ZHar    C    T        0      0        2 
   2  chr2_27619210   Sample    C    T        1      2        2 
   2  chr2_27627875     AAsi    T    C        0      0        2 
   2  chr2_27627875     AKia    T    C        0      0        2 
   2  chr2_27627875     AOna    T    C        0      0        2 
   2  chr2_27627875     ASom    T    C        0      0        2 
   2  chr2_27627875     HCab    T    C        0      0        2 
   2  chr2_27627875     HPrz    T    C        0      0        2 
   2  chr2_27627875     ZBoe    T    C        1      2        2 
   2  chr2_27627875     ZGre    T    C        1      2        2 
   2  chr2_27627875     ZHar    T    C        0      0        2 
   2  chr2_27627875   Sample    T    C        0      0        2 
   2  chr2_27636922     AAsi    G    A        0      0        2 
   2  chr2_27636922     AKia    G    A        0      0        2 
   2  chr2_27636922     AOna    G    A        0      0        2 
   2  chr2_27636922     ASom    G    A        0      0        2 
   2  chr2_27636922     HCab    G    A        0      0        2 
   2  chr2_27636922     HPrz    G    A        0      0        2 
   2  chr2_27636922     ZBoe    G    A        0      0        2 
   2  chr2_27636922     ZGre    G    A        1      2        2 
   2  chr2_27636922     ZHar    G    A        0      0        2 
   2  chr2_27636922   Sample    G    A        0      0        2 
   2  chr2_27637032     AAsi    A    G        0      0        2 
   2  chr2_27637032     AKia    A    G      0.5      1        2 
   2  chr2_27637032     AOna    A    G        0      0        2 
   2  chr2_27637032     ASom    A    G        0      0        2 
   2  chr2_27637032     HCab    A    G        0      0        2 
   2  chr2_27637032     HPrz    A    G        0      0        2 
   2  chr2_27637032     ZBoe    A    G        0      0        2 
   2  chr2_27637032     ZGre    A    G        0      0        2 
   2  chr2_27637032     ZHar    A    G        0      0        2 
   2  chr2_27637032   Sample    A    G        0      0        2 
   2  chr2_27646998     AAsi    T    C        0      0        2 
   2  chr2_27646998     AKia    T    C        0      0        2 
   2  chr2_27646998     AOna    T    C        0      0        2 
   2  chr2_27646998     ASom    T    C        0      0        2 
   2  chr2_27646998     HCab    T    C        0      0        2 
   2  chr2_27646998     HPrz    T    C        0      0        2 
   2  chr2_27646998     ZBoe    T    C        0      0        2 
   2  chr2_27646998     ZGre    T    C        0      0        2 
   2  chr2_27646998     ZHar    T    C        1      2        2 
   2  chr2_27646998   Sample    T    C        0      0        2 
   2  chr2_27650952     AAsi    A    G        0      0        2 
   2  chr2_27650952     AKia    A    G        0      0        2 
   2  chr2_27650952     AOna    A    G        0      0        2 
   2  chr2_27650952     ASom    A    G        0      0        2 
   2  chr2_27650952     HCab    A    G        1      2        2 
   2  chr2_27650952     HPrz    A    G        1      2        2 
   2  chr2_27650952     ZBoe    A    G        0      0        2 
   2  chr2_27650952     ZGre    A    G        0      0        2 
   2  chr2_27650952     ZHar    A    G        0      0        2 
   2  chr2_27650952   Sample    A    G        1      2        2 
   2  chr2_27653705     AAsi    C    T        0      0        2 
   2  chr2_27653705     AKia    C    T        0      0        2 
   2  chr2_27653705     AOna    C    T        0      0        2 
   2  chr2_27653705     ASom    C    T        0      0        2 
   2  chr2_27653705     HCab    C    T        0      0        2 
   2  chr2_27653705     HPrz    C    T        0      0        2 
   2  chr2_27653705     ZBoe    C    T      0.5      1        2 
   2  chr2_27653705     ZGre    C    T        0      0        2 
   2  chr2_27653705     ZHar    C    T        0      0        2 
   2  chr2_27653705   Sample    C    T        0      0        2 
   2  chr2_27658101     AAsi    C    T        0      0        2 
   2  chr2_27658101     AKia    C    T        0      0        2 
   2  chr2_27658101     AOna    C    T        0      0        2 
   2  chr2_27658101     ASom    C    T        0      0        2 
   2  chr2_27658101     HCab    C    T        1      2        2 
   2  chr2_27658101     HPrz    C    T        1      2        2 
   2  chr2_27658101     ZBoe    C    T        0      0        2 
   2  chr2_27658101     ZGre    C    T        0      0        2 
   2  chr2_27658101     ZHar    C    T        0      0        2 
   2  chr2_27658101   Sample    C    T        1      2        2 
   2  chr2_27668171     AAsi    A    G      0.5      1        2 
   2  chr2_27668171     AKia    A    G        0      0        2 
   2  chr2_27668171     AOna    A    G        0      0        2 
   2  chr2_27668171     ASom    A    G        0      0        2 
   2  chr2_27668171     HCab    A    G        0      0        2 
   2  chr2_27668171     HPrz    A    G        0      0        2 
   2  chr2_27668171     ZBoe    A    G        0      0        2 
   2  chr2_27668171     ZGre    A    G        0      0        2 
   2  chr2_27668171     ZHar    A    G        0      0        2 
   2  chr2_27668171   Sample    A    G        0      0        2 
   2  chr2_27678706     AAsi    C    T        0      0        2 
   2  chr2_27678706     AKia    C    T        0      0        2 
   2  chr2_27678706     AOna    C    T        0      0        2 
   2  chr2_27678706     ASom    C    T        0      0        2 
   2  chr2_27678706     HCab    C    T      0.5      1        2 
   2  chr2_27678706     HPrz    C    T        0      0        2 
   2  chr2_27678706     ZBoe    C    T        0      0        2 
   2  chr2_27678706     ZGre    C    T        0      0        2 
   2  chr2_27678706     ZHar    C    T        0      0        2 
   2  chr2_27678706   Sample    C    T        0      0        2 
   2  chr2_27679110     AAsi    T    C        0      0        2 
   2  chr2_27679110     AKia    T    C        0      0        2 
   2  chr2_27679110     AOna    T    C        0      0        2 
   2  chr2_27679110     ASom    T    C        0      0        2 
   2  chr2_27679110     HCab    T    C        0      0        2 
   2  chr2_27679110     HPrz    T    C        0      0        2 
   2  chr2_27679110     ZBoe    T    C        0      0        2 
   2  chr2_27679110     ZGre    T    C      0.5      1        2 
   2  chr2_27679110     ZHar    T    C        0      0        2 
   2  chr2_27679110   Sample    T    C        0      0        2 
   2  chr2_27683311     AAsi    A    G        0      0        2 
   2  chr2_27683311     AKia    A    G        0      0        2 
   2  chr2_27683311     AOna    A    G        0      0        2 
   2  chr2_27683311     ASom    A    G        0      0        2 
   2  chr2_27683311     HCab    A    G        0      0        2 
   2  chr2_27683311     HPrz    A    G      0.5      1        2 
   2  chr2_27683311     ZBoe    A    G        0      0        2 
   2  chr2_27683311     ZGre    A    G        0      0        2 
   2  chr2_27683311     ZHar    A    G        0      0        2 
   2  chr2_27683311   Sample    A    G        0      0        2 
   2  chr2_27686765     AAsi    T    A        0      0        2 
   2  chr2_27686765     AKia    T    A        0      0        2 
   2  chr2_27686765     AOna    T    A        0      0        2 
   2  chr2_27686765     ASom    T    A        0      0        2 
   2  chr2_27686765     HCab    T    A        1      2        2 
   2  chr2_27686765     HPrz    T    A        1      2        2 
   2  chr2_27686765     ZBoe    T    A        0      0        2 
   2  chr2_27686765     ZGre    T    A        0      0        2 
   2  chr2_27686765     ZHar    T    A        0      0        2 
   2  chr2_27686765   Sample    T    A        1      2        2 
   2  chr2_27688385     AAsi    T    A        1      2        2 
   2  chr2_27688385     AKia    T    A        0      0        2 
   2  chr2_27688385     AOna    T    A        0      0        2 
   2  chr2_27688385     ASom    T    A        1      2        2 
   2  chr2_27688385     HCab    T    A        0      0        2 
   2  chr2_27688385     HPrz    T    A        0      0        2 
   2  chr2_27688385     ZBoe    T    A        0      0        2 
   2  chr2_27688385     ZGre    T    A        0      0        2 
   2  chr2_27688385     ZHar    T    A        0      0        2 
   2  chr2_27688385   Sample    T    A        0      0        2 
   2  chr2_27696633     AAsi    A    G        0      0        2 
   2  chr2_27696633     AKia    A    G        0      0        2 
   2  chr2_27696633     AOna    A    G        0      0        2 
   2  chr2_27696633     ASom    A    G        0      0        2 
   2  chr2_27696633     HCab    A    G        1      2        2 
   2  chr2_27696633     HPrz    A    G        1      2        2 
   2  chr2_27696633     ZBoe    A    G        0      0        2 
   2  chr2_27696633     ZGre    A    G        0      0        2 
   2  chr2_27696633     ZHar    A    G        0      0        2 
   2  chr2_27696633   Sample    A    G        1      2        2 
   2  chr2_27698160     AAsi    T    C        1      2        2 
   2  chr2_27698160     AKia    T    C        0      0        2 
   2  chr2_27698160     AOna    T    C        0      0        2 
   2  chr2_27698160     ASom    T    C        1      2        2 
   2  chr2_27698160     HCab    T    C        0      0        2 
   2  chr2_27698160     HPrz    T    C        0      0        2 
   2  chr2_27698160     ZBoe    T    C        0      0        2 
   2  chr2_27698160     ZGre    T    C        0      0        2 
   2  chr2_27698160     ZHar    T    C        0      0        2 
   2  chr2_27698160   Sample    T    C        0      0        2 
   2  chr2_27698293     AAsi    A    G        0      0        2 
   2  chr2_27698293     AKia    A    G        0      0        2 
   2  chr2_27698293     AOna    A    G        0      0        2 
   2  chr2_27698293     ASom    A    G        0      0        2 
   2  chr2_27698293     HCab    A    G        0      0        2 
   2  chr2_27698293     HPrz    A    G        0      0        2 
   2  chr2_27698293     ZBoe    A    G      0.5      1        2 
   2  chr2_27698293     ZGre    A    G        0      0        2 
   2  chr2_27698293     ZHar    A    G        0      0        2 
   2  chr2_27698293   Sample    A    G        0      0        2 
   2  chr2_27700915     AAsi    C    G        0      0        2 
   2  chr2_27700915     AKia    C    G        0      0        2 
   2  chr2_27700915     AOna    C    G        0      0        2 
   2  chr2_27700915     ASom    C    G        0      0        2 
   2  chr2_27700915     HCab    C    G        0      0        2 
   2  chr2_27700915     HPrz    C    G        0      0        2 
   2  chr2_27700915     ZBoe    C    G        0      0        2 
   2  chr2_27700915     ZGre    C    G        1      2        2 
   2  chr2_27700915     ZHar    C    G        0      0        2 
   2  chr2_27700915   Sample    C    G        0      0        2 
   2  chr2_27701695     AAsi    C    T        0      0        2 
   2  chr2_27701695     AKia    C    T        0      0        2 
   2  chr2_27701695     AOna    C    T        0      0        2 
   2  chr2_27701695     ASom    C    T        0      0        2 
   2  chr2_27701695     HCab    C    T        1      2        2 
   2  chr2_27701695     HPrz    C    T        1      2        2 
   2  chr2_27701695     ZBoe    C    T        0      0        2 
   2  chr2_27701695     ZGre    C    T        0      0        2 
   2  chr2_27701695     ZHar    C    T        0      0        2 
   2  chr2_27701695   Sample    C    T        1      2        2 
   2  chr2_27708669     AAsi    C    T        0      0        2 
   2  chr2_27708669     AKia    C    T      0.5      1        2 
   2  chr2_27708669     AOna    C    T        0      0        2 
   2  chr2_27708669     ASom    C    T        0      0        2 
   2  chr2_27708669     HCab    C    T        0      0        2 
   2  chr2_27708669     HPrz    C    T        0      0        2 
   2  chr2_27708669     ZBoe    C    T        0      0        2 
   2  chr2_27708669     ZGre    C    T        0      0        2 
   2  chr2_27708669     ZHar    C    T        0      0        2 
   2  chr2_27708669   Sample    C    T        0      0        2 
   2  chr2_27712467     AAsi    G    A        0      0        2 
   2  chr2_27712467     AKia    G    A        0      0        2 
   2  chr2_27712467     AOna    G    A        0      0        2 
   2  chr2_27712467     ASom    G    A        0      0        2 
   2  chr2_27712467     HCab    G    A        1      2        2 
   2  chr2_27712467     HPrz    G    A        1      2        2 
   2  chr2_27712467     ZBoe    G    A        0      0        2 
   2  chr2_27712467     ZGre    G    A        0      0        2 
   2  chr2_27712467     ZHar    G    A        0      0        2 
   2  chr2_27712467   Sample    G    A        1      2        2 
   2  chr2_27715389     AAsi    T    C        0      0        2 
   2  chr2_27715389     AKia    T    C        0      0        2 
   2  chr2_27715389     AOna    T    C        0      0        2 
   2  chr2_27715389     ASom    T    C        0      0        2 
   2  chr2_27715389     HCab    T    C        1      2        2 
   2  chr2_27715389     HPrz    T    C        1      2        2 
   2  chr2_27715389     ZBoe    T    C        0      0        2 
   2  chr2_27715389     ZGre    T    C        0      0        2 
   2  chr2_27715389     ZHar    T    C        0      0        2 
   2  chr2_27715389   Sample    T    C        1      2        2 
   2  chr2_27716517     AAsi    A    G        0      0        2 
   2  chr2_27716517     AKia    A    G        0      0        2 
   2  chr2_27716517     AOna    A    G        0      0        2 
   2  chr2_27716517     ASom    A    G        0      0        2 
   2  chr2_27716517     HCab    A    G        0      0        2 
   2  chr2_27716517     HPrz    A    G        0      0        2 
   2  chr2_27716517     ZBoe    A    G      0.5      1        2 
   2  chr2_27716517     ZGre    A    G        0      0        2 
   2  chr2_27716517     ZHar    A    G        0      0        2 
   2  chr2_27716517   Sample    A    G        0      0        2 
   2  chr2_27723963     AAsi    A    G        0      0        2 
   2  chr2_27723963     AKia    A    G        0      0        2 
   2  chr2_27723963     AOna    A    G        0      0        2 
   2  chr2_27723963     ASom    A    G        0      0        2 
   2  chr2_27723963     HCab    A    G      0.5      1        2 
   2  chr2_27723963     HPrz    A    G      0.5      1        2 
   2  chr2_27723963     ZBoe    A    G        0      0        2 
   2  chr2_27723963     ZGre    A    G        0      0        2 
   2  chr2_27723963     ZHar    A    G        0      0        2 
   2  chr2_27723963   Sample    A    G        0      0        2 
   2  chr2_27727117     AAsi    A    G        0      0        2 
   2  chr2_27727117     AKia    A    G        1      2        2 
   2  chr2_27727117     AOna    A    G        0      0        2 
   2  chr2_27727117     ASom    A    G        0      0        2 
   2  chr2_27727117     HCab    A    G        0      0        2 
   2  chr2_27727117     HPrz    A    G        0      0        2 
   2  chr2_27727117     ZBoe    A    G        0      0        2 
   2  chr2_27727117     ZGre    A    G        0      0        2 
   2  chr2_27727117     ZHar    A    G        0      0        2 
   2  chr2_27727117   Sample    A    G        0      0        2 
   2  chr2_27732859     AAsi    A    G        0      0        2 
   2  chr2_27732859     AKia    A    G        0      0        2 
   2  chr2_27732859     AOna    A    G        0      0        2 
   2  chr2_27732859     ASom    A    G        0      0        2 
   2  chr2_27732859     HCab    A    G        1      2        2 
   2  chr2_27732859     HPrz    A    G        1      2        2 
   2  chr2_27732859     ZBoe    A    G        0      0        2 
   2  chr2_27732859     ZGre    A    G        0      0        2 
   2  chr2_27732859     ZHar    A    G        0      0        2 
   2  chr2_27732859   Sample    A    G        1      2        2 
   2  chr2_27734309     AAsi    G    T        0      0        2 
   2  chr2_27734309     AKia    G    T        0      0        2 
   2  chr2_27734309     AOna    G    T        0      0        2 
   2  chr2_27734309     ASom    G    T        0      0        2 
   2  chr2_27734309     HCab    G    T        1      2        2 
   2  chr2_27734309     HPrz    G    T        1      2        2 
   2  chr2_27734309     ZBoe    G    T        0      0        2 
   2  chr2_27734309     ZGre    G    T        0      0        2 
   2  chr2_27734309     ZHar    G    T        0      0        2 
   2  chr2_27734309   Sample    G    T        1      2        2 
   2  chr2_27734396     AAsi    G    A        0      0        2 
   2  chr2_27734396     AKia    G    A        0      0        2 
   2  chr2_27734396     AOna    G    A        0      0        2 
   2  chr2_27734396     ASom    G    A        0      0        2 
   2  chr2_27734396     HCab    G    A        1      2        2 
   2  chr2_27734396     HPrz    G    A        1      2        2 
   2  chr2_27734396     ZBoe    G    A        0      0        2 
   2  chr2_27734396     ZGre    G    A        0      0        2 
   2  chr2_27734396     ZHar    G    A        0      0        2 
   2  chr2_27734396   Sample    G    A        1      2        2 
   2  chr2_27734950     AAsi    C    T        0      0        2 
   2  chr2_27734950     AKia    C    T        0      0        2 
   2  chr2_27734950     AOna    C    T        0      0        2 
   2  chr2_27734950     ASom    C    T        0      0        2 
   2  chr2_27734950     HCab    C    T        1      2        2 
   2  chr2_27734950     HPrz    C    T        1      2        2 
   2  chr2_27734950     ZBoe    C    T        0      0        2 
   2  chr2_27734950     ZGre    C    T        0      0        2 
   2  chr2_27734950     ZHar    C    T        0      0        2 
   2  chr2_27734950   Sample    C    T        1      2        2 
   2  chr2_27735221     AAsi    T    C        1      2        2 
   2  chr2_27735221     AKia    T    C        0      0        2 
   2  chr2_27735221     AOna    T    C        0      0        2 
   2  chr2_27735221     ASom    T    C        0      0        2 
   2  chr2_27735221     HCab    T    C        0      0        2 
   2  chr2_27735221     HPrz    T    C        0      0        2 
   2  chr2_27735221     ZBoe    T    C        0      0        2 
   2  chr2_27735221     ZGre    T    C        0      0        2 
   2  chr2_27735221     ZHar    T    C        0      0        2 
   2  chr2_27735221   Sample    T    C        0      0        2 
   2  chr2_27736982     AAsi    A    G        0      0        2 
   2  chr2_27736982     AKia    A    G        0      0        2 
   2  chr2_27736982     AOna    A    G        1      2        2 
   2  chr2_27736982     ASom    A    G        0      0        2 
   2  chr2_27736982     HCab    A    G        0      0        2 
   2  chr2_27736982     HPrz    A    G        0      0        2 
   2  chr2_27736982     ZBoe    A    G        0      0        2 
   2  chr2_27736982     ZGre    A    G        0      0        2 
   2  chr2_27736982     ZHar    A    G        0      0        2 
   2  chr2_27736982   Sample    A    G        0      0        2 
   2  chr2_27742576     AAsi    T    C        0      0        2 
   2  chr2_27742576     AKia    T    C        0      0        2 
   2  chr2_27742576     AOna    T    C        1      2        2 
   2  chr2_27742576     ASom    T    C        0      0        2 
   2  chr2_27742576     HCab    T    C        0      0        2 
   2  chr2_27742576     HPrz    T    C        0      0        2 
   2  chr2_27742576     ZBoe    T    C        0      0        2 
   2  chr2_27742576     ZGre    T    C        0      0        2 
   2  chr2_27742576     ZHar    T    C        0      0        2 
   2  chr2_27742576   Sample    T    C        0      0        2 
   2  chr2_27743784     AAsi    A    G        0      0        2 
   2  chr2_27743784     AKia    A    G        0      0        2 
   2  chr2_27743784     AOna    A    G        0      0        2 
   2  chr2_27743784     ASom    A    G        0      0        2 
   2  chr2_27743784     HCab    A    G        0      0        2 
   2  chr2_27743784     HPrz    A    G        0      0        2 
   2  chr2_27743784     ZBoe    A    G      0.5      1        2 
   2  chr2_27743784     ZGre    A    G        0      0        2 
   2  chr2_27743784     ZHar    A    G        0      0        2 
   2  chr2_27743784   Sample    A    G        0      0        2 
   2  chr2_27748380     AAsi    A    G        0      0        2 
   2  chr2_27748380     AKia    A    G        0      0        2 
   2  chr2_27748380     AOna    A    G        0      0        2 
   2  chr2_27748380     ASom    A    G        0      0        2 
   2  chr2_27748380     HCab    A    G        0      0        2 
   2  chr2_27748380     HPrz    A    G        0      0        2 
   2  chr2_27748380     ZBoe    A    G        0      0        2 
   2  chr2_27748380     ZGre    A    G      0.5      1        2 
   2  chr2_27748380     ZHar    A    G        0      0        2 
   2  chr2_27748380   Sample    A    G        0      0        2 
   2  chr2_27766959     AAsi    C    T        0      0        2 
   2  chr2_27766959     AKia    C    T        0      0        2 
   2  chr2_27766959     AOna    C    T        0      0        2 
   2  chr2_27766959     ASom    C    T        0      0        2 
   2  chr2_27766959     HCab    C    T        1      2        2 
   2  chr2_27766959     HPrz    C    T        1      2        2 
   2  chr2_27766959     ZBoe    C    T        0      0        2 
   2  chr2_27766959     ZGre    C    T        0      0        2 
   2  chr2_27766959     ZHar    C    T        0      0        2 
   2  chr2_27766959   Sample    C    T        1      2        2 
   2  chr2_27769063     AAsi    G    A        0      0        2 
   2  chr2_27769063     AKia    G    A        0      0        2 
   2  chr2_27769063     AOna    G    A        0      0        2 
   2  chr2_27769063     ASom    G    A        0      0        2 
   2  chr2_27769063     HCab    G    A      0.5      1        2 
   2  chr2_27769063     HPrz    G    A        0      0        2 
   2  chr2_27769063     ZBoe    G    A        0      0        2 
   2  chr2_27769063     ZGre    G    A        0      0        2 
   2  chr2_27769063     ZHar    G    A        0      0        2 
   2  chr2_27769063   Sample    G    A        1      2        2 
   2  chr2_27770863     AAsi    T    C        0      0        2 
   2  chr2_27770863     AKia    T    C        0      0        2 
   2  chr2_27770863     AOna    T    C        0      0        2 
   2  chr2_27770863     ASom    T    C        1      2        2 
   2  chr2_27770863     HCab    T    C        0      0        2 
   2  chr2_27770863     HPrz    T    C        0      0        2 
   2  chr2_27770863     ZBoe    T    C        0      0        2 
   2  chr2_27770863     ZGre    T    C        0      0        2 
   2  chr2_27770863     ZHar    T    C        0      0        2 
   2  chr2_27770863   Sample    T    C        0      0        2 
   2  chr2_27772589     AAsi    T    C      0.5      1        2 
   2  chr2_27772589     AKia    T    C        0      0        2 
   2  chr2_27772589     AOna    T    C        0      0        2 
   2  chr2_27772589     ASom    T    C        0      0        2 
   2  chr2_27772589     HCab    T    C        0      0        2 
   2  chr2_27772589     HPrz    T    C        0      0        2 
   2  chr2_27772589     ZBoe    T    C        0      0        2 
   2  chr2_27772589     ZGre    T    C        0      0        2 
   2  chr2_27772589     ZHar    T    C        0      0        2 
   2  chr2_27772589   Sample    T    C        0      0        2 
   2  chr2_27775714     AAsi    C    T        0      0        2 
   2  chr2_27775714     AKia    C    T        1      2        2 
   2  chr2_27775714     AOna    C    T        0      0        2 
   2  chr2_27775714     ASom    C    T        0      0        2 
   2  chr2_27775714     HCab    C    T        0      0        2 
   2  chr2_27775714     HPrz    C    T        0      0        2 
   2  chr2_27775714     ZBoe    C    T        0      0        2 
   2  chr2_27775714     ZGre    C    T        0      0        2 
   2  chr2_27775714     ZHar    C    T        0      0        2 
   2  chr2_27775714   Sample    C    T        0      0        2 
   2  chr2_27777040     AAsi    G    T        0      0        2 
   2  chr2_27777040     AKia    G    T        0      0        2 
   2  chr2_27777040     AOna    G    T        0      0        2 
   2  chr2_27777040     ASom    G    T        0      0        2 
   2  chr2_27777040     HCab    G    T        1      2        2 
   2  chr2_27777040     HPrz    G    T        1      2        2 
   2  chr2_27777040     ZBoe    G    T        0      0        2 
   2  chr2_27777040     ZGre    G    T        0      0        2 
   2  chr2_27777040     ZHar    G    T        0      0        2 
   2  chr2_27777040   Sample    G    T        1      2        2 
   2  chr2_27783443     AAsi    A    G        0      0        2 
   2  chr2_27783443     AKia    A    G        0      0        2 
   2  chr2_27783443     AOna    A    G        0      0        2 
   2  chr2_27783443     ASom    A    G        0      0        2 
   2  chr2_27783443     HCab    A    G      0.5      1        2 
   2  chr2_27783443     HPrz    A    G      0.5      1        2 
   2  chr2_27783443     ZBoe    A    G        0      0        2 
   2  chr2_27783443     ZGre    A    G        0      0        2 
   2  chr2_27783443     ZHar    A    G        0      0        2 
   2  chr2_27783443   Sample    A    G        0      0        2 
   2  chr2_27788240     AAsi    A    G        0      0        2 
   2  chr2_27788240     AKia    A    G        1      2        2 
   2  chr2_27788240     AOna    A    G        1      2        2 
   2  chr2_27788240     ASom    A    G        0      0        2 
   2  chr2_27788240     HCab    A    G        0      0        2 
   2  chr2_27788240     HPrz    A    G        0      0        2 
   2  chr2_27788240     ZBoe    A    G        0      0        2 
   2  chr2_27788240     ZGre    A    G        0      0        2 
   2  chr2_27788240     ZHar    A    G        0      0        2 
   2  chr2_27788240   Sample    A    G        0      0        2 
   2  chr2_27791948     AAsi    C    T        0      0        2 
   2  chr2_27791948     AKia    C    T        0      0        2 
   2  chr2_27791948     AOna    C    T        0      0        2 
   2  chr2_27791948     ASom    C    T        0      0        2 
   2  chr2_27791948     HCab    C    T        0      0        2 
   2  chr2_27791948     HPrz    C    T        0      0        2 
   2  chr2_27791948     ZBoe    C    T        1      2        2 
   2  chr2_27791948     ZGre    C    T        0      0        2 
   2  chr2_27791948     ZHar    C    T        1      2        2 
   2  chr2_27791948   Sample    C    T        0      0        2 
   2  chr2_27792514     AAsi    T    C        0      0        2 
   2  chr2_27792514     AKia    T    C        0      0        2 
   2  chr2_27792514     AOna    T    C        0      0        2 
   2  chr2_27792514     ASom    T    C        0      0        2 
   2  chr2_27792514     HCab    T    C        0      0        2 
   2  chr2_27792514     HPrz    T    C        0      0        2 
   2  chr2_27792514     ZBoe    T    C        1      2        2 
   2  chr2_27792514     ZGre    T    C        0      0        2 
   2  chr2_27792514     ZHar    T    C        1      2        2 
   2  chr2_27792514   Sample    T    C        0      0        2 
   2  chr2_27794193     AAsi    A    G        0      0        2 
   2  chr2_27794193     AKia    A    G        0      0        2 
   2  chr2_27794193     AOna    A    G        0      0        2 
   2  chr2_27794193     ASom    A    G        0      0        2 
   2  chr2_27794193     HCab    A    G        0      0        2 
   2  chr2_27794193     HPrz    A    G        0      0        2 
   2  chr2_27794193     ZBoe    A    G        1      2        2 
   2  chr2_27794193     ZGre    A    G        0      0        2 
   2  chr2_27794193     ZHar    A    G        0      0        2 
   2  chr2_27794193   Sample    A    G        0      0        2 
   2  chr2_27796687     AAsi    G    A        0      0        2 
   2  chr2_27796687     AKia    G    A        1      2        2 
   2  chr2_27796687     AOna    G    A        0      0        2 
   2  chr2_27796687     ASom    G    A        0      0        2 
   2  chr2_27796687     HCab    G    A        0      0        2 
   2  chr2_27796687     HPrz    G    A        0      0        2 
   2  chr2_27796687     ZBoe    G    A        0      0        2 
   2  chr2_27796687     ZGre    G    A        0      0        2 
   2  chr2_27796687     ZHar    G    A        0      0        2 
   2  chr2_27796687   Sample    G    A        0      0        2 
   2  chr2_27798826     AAsi    C    T        0      0        2 
   2  chr2_27798826     AKia    C    T        0      0        2 
   2  chr2_27798826     AOna    C    T        0      0        2 
   2  chr2_27798826     ASom    C    T        0      0        2 
   2  chr2_27798826     HCab    C    T        1      2        2 
   2  chr2_27798826     HPrz    C    T        1      2        2 
   2  chr2_27798826     ZBoe    C    T        0      0        2 
   2  chr2_27798826     ZGre    C    T        0      0        2 
   2  chr2_27798826     ZHar    C    T        0      0        2 
   2  chr2_27798826   Sample    C    T        1      2        2 
   2  chr2_27801273     AAsi    C    T        0      0        2 
   2  chr2_27801273     AKia    C    T        0      0        2 
   2  chr2_27801273     AOna    C    T        0      0        2 
   2  chr2_27801273     ASom    C    T        0      0        2 
   2  chr2_27801273     HCab    C    T      0.5      1        2 
   2  chr2_27801273     HPrz    C    T        0      0        2 
   2  chr2_27801273     ZBoe    C    T        0      0        2 
   2  chr2_27801273     ZGre    C    T        0      0        2 
   2  chr2_27801273     ZHar    C    T        0      0        2 
   2  chr2_27801273   Sample    C    T        0      0        2 
   2  chr2_27801454     AAsi    G    A        0      0        2 
   2  chr2_27801454     AKia    G    A        0      0        2 
   2  chr2_27801454     AOna    G    A        0      0        2 
   2  chr2_27801454     ASom    G    A        0      0        2 
   2  chr2_27801454     HCab    G    A      0.5      1        2 
   2  chr2_27801454     HPrz    G    A        0      0        2 
   2  chr2_27801454     ZBoe    G    A        0      0        2 
   2  chr2_27801454     ZGre    G    A        0      0        2 
   2  chr2_27801454     ZHar    G    A        0      0        2 
   2  chr2_27801454   Sample    G    A        0      0        2 
   2  chr2_27807617     AAsi    T    G        0      0        2 
   2  chr2_27807617     AKia    T    G        0      0        2 
   2  chr2_27807617     AOna    T    G        0      0        2 
   2  chr2_27807617     ASom    T    G        0      0        2 
   2  chr2_27807617     HCab    T    G        0      0        2 
   2  chr2_27807617     HPrz    T    G        0      0        2 
   2  chr2_27807617     ZBoe    T    G        1      2        2 
   2  chr2_27807617     ZGre    T    G      0.5      1        2 
   2  chr2_27807617     ZHar    T    G        1      2        2 
   2  chr2_27807617   Sample    T    G        0      0        2 
   2  chr2_27807997     AAsi    G    A        0      0        2 
   2  chr2_27807997     AKia    G    A        1      2        2 
   2  chr2_27807997     AOna    G    A        0      0        2 
   2  chr2_27807997     ASom    G    A        0      0        2 
   2  chr2_27807997     HCab    G    A        0      0        2 
   2  chr2_27807997     HPrz    G    A        0      0        2 
   2  chr2_27807997     ZBoe    G    A        0      0        2 
   2  chr2_27807997     ZGre    G    A        0      0        2 
   2  chr2_27807997     ZHar    G    A        0      0        2 
   2  chr2_27807997   Sample    G    A        0      0        2 
   2  chr2_27810982     AAsi    A    G        0      0        2 
   2  chr2_27810982     AKia    A    G        0      0        2 
   2  chr2_27810982     AOna    A    G        0      0        2 
   2  chr2_27810982     ASom    A    G        0      0        2 
   2  chr2_27810982     HCab    A    G        0      0        2 
   2  chr2_27810982     HPrz    A    G        0      0        2 
   2  chr2_27810982     ZBoe    A    G        0      0        2 
   2  chr2_27810982     ZGre    A    G      0.5      1        2 
   2  chr2_27810982     ZHar    A    G        0      0        2 
   2  chr2_27810982   Sample    A    G        0      0        2 
   2  chr2_27820060     AAsi    A    G      0.5      1        2 
   2  chr2_27820060     AKia    A    G        0      0        2 
   2  chr2_27820060     AOna    A    G        0      0        2 
   2  chr2_27820060     ASom    A    G        1      2        2 
   2  chr2_27820060     HCab    A    G        0      0        2 
   2  chr2_27820060     HPrz    A    G        0      0        2 
   2  chr2_27820060     ZBoe    A    G        0      0        2 
   2  chr2_27820060     ZGre    A    G        0      0        2 
   2  chr2_27820060     ZHar    A    G        0      0        2 
   2  chr2_27820060   Sample    A    G        0      0        2 
   2  chr2_27820214     AAsi    A    G      0.5      1        2 
   2  chr2_27820214     AKia    A    G        0      0        2 
   2  chr2_27820214     AOna    A    G        0      0        2 
   2  chr2_27820214     ASom    A    G        0      0        2 
   2  chr2_27820214     HCab    A    G        0      0        2 
   2  chr2_27820214     HPrz    A    G        0      0        2 
   2  chr2_27820214     ZBoe    A    G        0      0        2 
   2  chr2_27820214     ZGre    A    G        0      0        2 
   2  chr2_27820214     ZHar    A    G        0      0        2 
   2  chr2_27820214   Sample    A    G        0      0        2 
   2  chr2_27831463     AAsi    A    G        0      0        2 
   2  chr2_27831463     AKia    A    G      0.5      1        2 
   2  chr2_27831463     AOna    A    G        0      0        2 
   2  chr2_27831463     ASom    A    G        0      0        2 
   2  chr2_27831463     HCab    A    G        0      0        2 
   2  chr2_27831463     HPrz    A    G        0      0        2 
   2  chr2_27831463     ZBoe    A    G        0      0        2 
   2  chr2_27831463     ZGre    A    G        0      0        2 
   2  chr2_27831463     ZHar    A    G        0      0        2 
   2  chr2_27831463   Sample    A    G        0      0        2 
   2  chr2_27837971     AAsi    C    T        0      0        2 
   2  chr2_27837971     AKia    C    T        0      0        2 
   2  chr2_27837971     AOna    C    T        0      0        2 
   2  chr2_27837971     ASom    C    T        0      0        2 
   2  chr2_27837971     HCab    C    T        0      0        2 
   2  chr2_27837971     HPrz    C    T        0      0        2 
   2  chr2_27837971     ZBoe    C    T      0.5      1        2 
   2  chr2_27837971     ZGre    C    T        0      0        2 
   2  chr2_27837971     ZHar    C    T        0      0        2 
   2  chr2_27837971   Sample    C    T        0      0        2 
   2  chr2_27848248     AAsi    A    G        0      0        2 
   2  chr2_27848248     AKia    A    G        0      0        2 
   2  chr2_27848248     AOna    A    G        0      0        2 
   2  chr2_27848248     ASom    A    G        0      0        2 
   2  chr2_27848248     HCab    A    G        0      0        2 
   2  chr2_27848248     HPrz    A    G        0      0        2 
   2  chr2_27848248     ZBoe    A    G      0.5      1        2 
   2  chr2_27848248     ZGre    A    G        0      0        2 
   2  chr2_27848248     ZHar    A    G        0      0        2 
   2  chr2_27848248   Sample    A    G        0      0        2 
   2  chr2_27848800     AAsi    G    C      0.5      1        2 
   2  chr2_27848800     AKia    G    C        0      0        2 
   2  chr2_27848800     AOna    G    C        0      0        2 
   2  chr2_27848800     ASom    G    C        1      2        2 
   2  chr2_27848800     HCab    G    C        0      0        2 
   2  chr2_27848800     HPrz    G    C        0      0        2 
   2  chr2_27848800     ZBoe    G    C        0      0        2 
   2  chr2_27848800     ZGre    G    C        0      0        2 
   2  chr2_27848800     ZHar    G    C        0      0        2 
   2  chr2_27848800   Sample    G    C        0      0        2 
   2  chr2_27849456     AAsi    A    G        0      0        2 
   2  chr2_27849456     AKia    A    G        0      0        2 
   2  chr2_27849456     AOna    A    G        0      0        2 
   2  chr2_27849456     ASom    A    G        0      0        2 
   2  chr2_27849456     HCab    A    G        0      0        2 
   2  chr2_27849456     HPrz    A    G        0      0        2 
   2  chr2_27849456     ZBoe    A    G        0      0        2 
   2  chr2_27849456     ZGre    A    G      0.5      1        2 
   2  chr2_27849456     ZHar    A    G        0      0        2 
   2  chr2_27849456   Sample    A    G        0      0        2 
   2  chr2_27849554     AAsi    A    G        0      0        2 
   2  chr2_27849554     AKia    A    G        0      0        2 
   2  chr2_27849554     AOna    A    G        0      0        2 
   2  chr2_27849554     ASom    A    G        0      0        2 
   2  chr2_27849554     HCab    A    G        1      2        2 
   2  chr2_27849554     HPrz    A    G        1      2        2 
   2  chr2_27849554     ZBoe    A    G        0      0        2 
   2  chr2_27849554     ZGre    A    G        0      0        2 
   2  chr2_27849554     ZHar    A    G        0      0        2 
   2  chr2_27849554   Sample    A    G        1      2        2 
   2  chr2_27851144     AAsi    G    A        0      0        2 
   2  chr2_27851144     AKia    G    A        0      0        2 
   2  chr2_27851144     AOna    G    A        0      0        2 
   2  chr2_27851144     ASom    G    A        0      0        2 
   2  chr2_27851144     HCab    G    A        1      2        2 
   2  chr2_27851144     HPrz    G    A        1      2        2 
   2  chr2_27851144     ZBoe    G    A        0      0        2 
   2  chr2_27851144     ZGre    G    A        0      0        2 
   2  chr2_27851144     ZHar    G    A        0      0        2 
   2  chr2_27851144   Sample    G    A        1      2        2 
   2  chr2_27855805     AAsi    C    G      0.5      1        2 
   2  chr2_27855805     AKia    C    G        0      0        2 
   2  chr2_27855805     AOna    C    G        0      0        2 
   2  chr2_27855805     ASom    C    G        0      0        2 
   2  chr2_27855805     HCab    C    G        0      0        2 
   2  chr2_27855805     HPrz    C    G        0      0        2 
   2  chr2_27855805     ZBoe    C    G        0      0        2 
   2  chr2_27855805     ZGre    C    G        0      0        2 
   2  chr2_27855805     ZHar    C    G        0      0        2 
   2  chr2_27855805   Sample    C    G        0      0        2 
   2  chr2_27861821     AAsi    G    A        0      0        2 
   2  chr2_27861821     AKia    G    A        0      0        2 
   2  chr2_27861821     AOna    G    A        0      0        2 
   2  chr2_27861821     ASom    G    A        0      0        2 
   2  chr2_27861821     HCab    G    A        0      0        2 
   2  chr2_27861821     HPrz    G    A        0      0        2 
   2  chr2_27861821     ZBoe    G    A      0.5      1        2 
   2  chr2_27861821     ZGre    G    A        0      0        2 
   2  chr2_27861821     ZHar    G    A        0      0        2 
   2  chr2_27861821   Sample    G    A        0      0        2 
   2  chr2_27863664     AAsi    A    G        0      0        2 
   2  chr2_27863664     AKia    A    G        0      0        2 
   2  chr2_27863664     AOna    A    G        0      0        2 
   2  chr2_27863664     ASom    A    G        0      0        2 
   2  chr2_27863664     HCab    A    G      0.5      1        2 
   2  chr2_27863664     HPrz    A    G        1      2        2 
   2  chr2_27863664     ZBoe    A    G        0      0        2 
   2  chr2_27863664     ZGre    A    G        0      0        2 
   2  chr2_27863664     ZHar    A    G        0      0        2 
   2  chr2_27863664   Sample    A    G        1      2        2 
   2  chr2_27867817     AAsi    G    A        0      0        2 
   2  chr2_27867817     AKia    G    A        0      0        2 
   2  chr2_27867817     AOna    G    A        0      0        2 
   2  chr2_27867817     ASom    G    A        0      0        2 
   2  chr2_27867817     HCab    G    A        1      2        2 
   2  chr2_27867817     HPrz    G    A        1      2        2 
   2  chr2_27867817     ZBoe    G    A        0      0        2 
   2  chr2_27867817     ZGre    G    A        0      0        2 
   2  chr2_27867817     ZHar    G    A        0      0        2 
   2  chr2_27867817   Sample    G    A        1      2        2 
   2  chr2_27873110     AAsi    G    A        0      0        2 
   2  chr2_27873110     AKia    G    A        0      0        2 
   2  chr2_27873110     AOna    G    A        0      0        2 
   2  chr2_27873110     ASom    G    A        0      0        2 
   2  chr2_27873110     HCab    G    A        0      0        2 
   2  chr2_27873110     HPrz    G    A        0      0        2 
   2  chr2_27873110     ZBoe    G    A        1      2        2 
   2  chr2_27873110     ZGre    G    A        0      0        2 
   2  chr2_27873110     ZHar    G    A        0      0        2 
   2  chr2_27873110   Sample    G    A        0      0        2 
   2  chr2_27891589     AAsi    A    G        0      0        2 
   2  chr2_27891589     AKia    A    G        1      2        2 
   2  chr2_27891589     AOna    A    G        1      2        2 
   2  chr2_27891589     ASom    A    G        0      0        2 
   2  chr2_27891589     HCab    A    G        0      0        2 
   2  chr2_27891589     HPrz    A    G        0      0        2 
   2  chr2_27891589     ZBoe    A    G        0      0        2 
   2  chr2_27891589     ZGre    A    G        0      0        2 
   2  chr2_27891589     ZHar    A    G        0      0        2 
   2  chr2_27891589   Sample    A    G        0      0        2 
   2  chr2_27892582     AAsi    T    C      0.5      1        2 
   2  chr2_27892582     AKia    T    C        0      0        2 
   2  chr2_27892582     AOna    T    C        0      0        2 
   2  chr2_27892582     ASom    T    C        0      0        2 
   2  chr2_27892582     HCab    T    C        0      0        2 
   2  chr2_27892582     HPrz    T    C        0      0        2 
   2  chr2_27892582     ZBoe    T    C        0      0        2 
   2  chr2_27892582     ZGre    T    C        0      0        2 
   2  chr2_27892582     ZHar    T    C        0      0        2 
   2  chr2_27892582   Sample    T    C        0      0        2 
   2  chr2_27914905     AAsi    T    C        0      0        2 
   2  chr2_27914905     AKia    T    C        1      2        2 
   2  chr2_27914905     AOna    T    C        1      2        2 
   2  chr2_27914905     ASom    T    C        0      0        2 
   2  chr2_27914905     HCab    T    C        0      0        2 
   2  chr2_27914905     HPrz    T    C        0      0        2 
   2  chr2_27914905     ZBoe    T    C        0      0        2 
   2  chr2_27914905     ZGre    T    C        0      0        2 
   2  chr2_27914905     ZHar    T    C        0      0        2 
   2  chr2_27914905   Sample    T    C        0      0        2 
   2  chr2_27920478     AAsi    A    G        0      0        2 
   2  chr2_27920478     AKia    A    G        0      0        2 
   2  chr2_27920478     AOna    A    G        0      0        2 
   2  chr2_27920478     ASom    A    G        0      0        2 
   2  chr2_27920478     HCab    A    G        0      0        2 
   2  chr2_27920478     HPrz    A    G        0      0        2 
   2  chr2_27920478     ZBoe    A    G        0      0        2 
   2  chr2_27920478     ZGre    A    G        0      0        2 
   2  chr2_27920478     ZHar    A    G        1      2        2 
   2  chr2_27920478   Sample    A    G        0      0        2 
   2  chr2_27935647     AAsi    T    C        0      0        2 
   2  chr2_27935647     AKia    T    C      0.5      1        2 
   2  chr2_27935647     AOna    T    C        0      0        2 
   2  chr2_27935647     ASom    T    C        0      0        2 
   2  chr2_27935647     HCab    T    C        0      0        2 
   2  chr2_27935647     HPrz    T    C        0      0        2 
   2  chr2_27935647     ZBoe    T    C        0      0        2 
   2  chr2_27935647     ZGre    T    C        0      0        2 
   2  chr2_27935647     ZHar    T    C        0      0        2 
   2  chr2_27935647   Sample    T    C        0      0        2 
   2  chr2_27941015     AAsi    A    T        0      0        2 
   2  chr2_27941015     AKia    A    T        0      0        2 
   2  chr2_27941015     AOna    A    T        0      0        2 
   2  chr2_27941015     ASom    A    T        0      0        2 
   2  chr2_27941015     HCab    A    T        1      2        2 
   2  chr2_27941015     HPrz    A    T        1      2        2 
   2  chr2_27941015     ZBoe    A    T        0      0        2 
   2  chr2_27941015     ZGre    A    T        0      0        2 
   2  chr2_27941015     ZHar    A    T        0      0        2 
   2  chr2_27941015   Sample    A    T        1      2        2 
   2  chr2_27946936     AAsi    T    G        0      0        2 
   2  chr2_27946936     AKia    T    G        0      0        2 
   2  chr2_27946936     AOna    T    G        0      0        2 
   2  chr2_27946936     ASom    T    G        0      0        2 
   2  chr2_27946936     HCab    T    G        1      2        2 
   2  chr2_27946936     HPrz    T    G        1      2        2 
   2  chr2_27946936     ZBoe    T    G        0      0        2 
   2  chr2_27946936     ZGre    T    G        0      0        2 
   2  chr2_27946936     ZHar    T    G        0      0        2 
   2  chr2_27946936   Sample    T    G        1      2        2 
   2  chr2_27953012     AAsi    T    C        1      2        2 
   2  chr2_27953012     AKia    T    C        0      0        2 
   2  chr2_27953012     AOna    T    C        0      0        2 
   2  chr2_27953012     ASom    T    C        1      2        2 
   2  chr2_27953012     HCab    T    C        0      0        2 
   2  chr2_27953012     HPrz    T    C        0      0        2 
   2  chr2_27953012     ZBoe    T    C        0      0        2 
   2  chr2_27953012     ZGre    T    C        0      0        2 
   2  chr2_27953012     ZHar    T    C        0      0        2 
   2  chr2_27953012   Sample    T    C        0      0        2 
   2  chr2_27958997     AAsi    T    G        1      2        2 
   2  chr2_27958997     AKia    T    G        0      0        2 
   2  chr2_27958997     AOna    T    G        0      0        2 
   2  chr2_27958997     ASom    T    G        1      2        2 
   2  chr2_27958997     HCab    T    G        0      0        2 
   2  chr2_27958997     HPrz    T    G        0      0        2 
   2  chr2_27958997     ZBoe    T    G        0      0        2 
   2  chr2_27958997     ZGre    T    G        0      0        2 
   2  chr2_27958997     ZHar    T    G        0      0        2 
   2  chr2_27958997   Sample    T    G        0      0        2 
   2  chr2_27960384     AAsi    T    A        0      0        2 
   2  chr2_27960384     AKia    T    A        0      0        2 
   2  chr2_27960384     AOna    T    A        0      0        2 
   2  chr2_27960384     ASom    T    A        0      0        2 
   2  chr2_27960384     HCab    T    A        0      0        2 
   2  chr2_27960384     HPrz    T    A        0      0        2 
   2  chr2_27960384     ZBoe    T    A        0      0        2 
   2  chr2_27960384     ZGre    T    A        0      0        2 
   2  chr2_27960384     ZHar    T    A        1      2        2 
   2  chr2_27960384   Sample    T    A        0      0        2 
   2  chr2_27961379     AAsi    T    C        0      0        2 
   2  chr2_27961379     AKia    T    C        0      0        2 
   2  chr2_27961379     AOna    T    C        0      0        2 
   2  chr2_27961379     ASom    T    C        0      0        2 
   2  chr2_27961379     HCab    T    C        0      0        2 
   2  chr2_27961379     HPrz    T    C        0      0        2 
   2  chr2_27961379     ZBoe    T    C        0      0        2 
   2  chr2_27961379     ZGre    T    C        1      2        2 
   2  chr2_27961379     ZHar    T    C        0      0        2 
   2  chr2_27961379   Sample    T    C        0      0        2 
   2  chr2_27964125     AAsi    G    C        0      0        2 
   2  chr2_27964125     AKia    G    C        0      0        2 
   2  chr2_27964125     AOna    G    C        0      0        2 
   2  chr2_27964125     ASom    G    C        0      0        2 
   2  chr2_27964125     HCab    G    C        0      0        2 
   2  chr2_27964125     HPrz    G    C        0      0        2 
   2  chr2_27964125     ZBoe    G    C        0      0        2 
   2  chr2_27964125     ZGre    G    C        0      0        2 
   2  chr2_27964125     ZHar    G    C        1      2        2 
   2  chr2_27964125   Sample    G    C        0      0        2 
   2  chr2_27966778     AAsi    G    A        0      0        2 
   2  chr2_27966778     AKia    G    A        0      0        2 
   2  chr2_27966778     AOna    G    A        0      0        2 
   2  chr2_27966778     ASom    G    A        0      0        2 
   2  chr2_27966778     HCab    G    A        1      2        2 
   2  chr2_27966778     HPrz    G    A        1      2        2 
   2  chr2_27966778     ZBoe    G    A        0      0        2 
   2  chr2_27966778     ZGre    G    A        0      0        2 
   2  chr2_27966778     ZHar    G    A        0      0        2 
   2  chr2_27966778   Sample    G    A        1      2        2 
   2  chr2_27970150     AAsi    G    A        0      0        2 
   2  chr2_27970150     AKia    G    A        0      0        2 
   2  chr2_27970150     AOna    G    A        0      0        2 
   2  chr2_27970150     ASom    G    A        0      0        2 
   2  chr2_27970150     HCab    G    A        1      2        2 
   2  chr2_27970150     HPrz    G    A        1      2        2 
   2  chr2_27970150     ZBoe    G    A        0      0        2 
   2  chr2_27970150     ZGre    G    A        0      0        2 
   2  chr2_27970150     ZHar    G    A        0      0        2 
   2  chr2_27970150   Sample    G    A        1      2        2 
   2  chr2_27971200     AAsi    T    C        0      0        2 
   2  chr2_27971200     AKia    T    C        0      0        2 
   2  chr2_27971200     AOna    T    C        1      2        2 
   2  chr2_27971200     ASom    T    C        0      0        2 
   2  chr2_27971200     HCab    T    C        0      0        2 
   2  chr2_27971200     HPrz    T    C        0      0        2 
   2  chr2_27971200     ZBoe    T    C        0      0        2 
   2  chr2_27971200     ZGre    T    C        0      0        2 
   2  chr2_27971200     ZHar    T    C        0      0        2 
   2  chr2_27971200   Sample    T    C        0      0        2 
   2  chr2_27971253     AAsi    T    C        0      0        2 
   2  chr2_27971253     AKia    T    C        0      0        2 
   2  chr2_27971253     AOna    T    C        0      0        2 
   2  chr2_27971253     ASom    T    C        0      0        2 
   2  chr2_27971253     HCab    T    C        1      2        2 
   2  chr2_27971253     HPrz    T    C        1      2        2 
   2  chr2_27971253     ZBoe    T    C        0      0        2 
   2  chr2_27971253     ZGre    T    C        0      0        2 
   2  chr2_27971253     ZHar    T    C        0      0        2 
   2  chr2_27971253   Sample    T    C        1      2        2 
   2  chr2_27975248     AAsi    G    A        0      0        2 
   2  chr2_27975248     AKia    G    A        0      0        2 
   2  chr2_27975248     AOna    G    A        0      0        2 
   2  chr2_27975248     ASom    G    A        0      0        2 
   2  chr2_27975248     HCab    G    A        1      2        2 
   2  chr2_27975248     HPrz    G    A        1      2        2 
   2  chr2_27975248     ZBoe    G    A        0      0        2 
   2  chr2_27975248     ZGre    G    A        0      0        2 
   2  chr2_27975248     ZHar    G    A        0      0        2 
   2  chr2_27975248   Sample    G    A        1      2        2 
   2  chr2_27976503     AAsi    T    C        0      0        2 
   2  chr2_27976503     AKia    T    C        0      0        2 
   2  chr2_27976503     AOna    T    C        0      0        2 
   2  chr2_27976503     ASom    T    C        0      0        2 
   2  chr2_27976503     HCab    T    C        0      0        2 
   2  chr2_27976503     HPrz    T    C        0      0        2 
   2  chr2_27976503     ZBoe    T    C        0      0        2 
   2  chr2_27976503     ZGre    T    C        0      0        2 
   2  chr2_27976503     ZHar    T    C        1      2        2 
   2  chr2_27976503   Sample    T    C        0      0        2 
   2  chr2_27976565     AAsi    C    G        0      0        2 
   2  chr2_27976565     AKia    C    G        1      2        2 
   2  chr2_27976565     AOna    C    G        1      2        2 
   2  chr2_27976565     ASom    C    G        0      0        2 
   2  chr2_27976565     HCab    C    G        0      0        2 
   2  chr2_27976565     HPrz    C    G        0      0        2 
   2  chr2_27976565     ZBoe    C    G        0      0        2 
   2  chr2_27976565     ZGre    C    G        0      0        2 
   2  chr2_27976565     ZHar    C    G        0      0        2 
   2  chr2_27976565   Sample    C    G        0      0        2 
   2  chr2_27977355     AAsi    G    C        0      0        2 
   2  chr2_27977355     AKia    G    C        0      0        2 
   2  chr2_27977355     AOna    G    C        0      0        2 
   2  chr2_27977355     ASom    G    C        0      0        2 
   2  chr2_27977355     HCab    G    C        1      2        2 
   2  chr2_27977355     HPrz    G    C        1      2        2 
   2  chr2_27977355     ZBoe    G    C        0      0        2 
   2  chr2_27977355     ZGre    G    C        0      0        2 
   2  chr2_27977355     ZHar    G    C        0      0        2 
   2  chr2_27977355   Sample    G    C        1      2        2 
   2  chr2_27985908     AAsi    T    C        0      0        2 
   2  chr2_27985908     AKia    T    C        0      0        2 
   2  chr2_27985908     AOna    T    C        0      0        2 
   2  chr2_27985908     ASom    T    C        0      0        2 
   2  chr2_27985908     HCab    T    C        1      2        2 
   2  chr2_27985908     HPrz    T    C        1      2        2 
   2  chr2_27985908     ZBoe    T    C        0      0        2 
   2  chr2_27985908     ZGre    T    C        0      0        2 
   2  chr2_27985908     ZHar    T    C        0      0        2 
   2  chr2_27985908   Sample    T    C        1      2        2 
   2  chr2_27991431     AAsi    T    A        0      0        2 
   2  chr2_27991431     AKia    T    A        0      0        2 
   2  chr2_27991431     AOna    T    A        0      0        2 
   2  chr2_27991431     ASom    T    A        0      0        2 
   2  chr2_27991431     HCab    T    A        1      2        2 
   2  chr2_27991431     HPrz    T    A        1      2        2 
   2  chr2_27991431     ZBoe    T    A        0      0        2 
   2  chr2_27991431     ZGre    T    A        0      0        2 
   2  chr2_27991431     ZHar    T    A        0      0        2 
   2  chr2_27991431   Sample    T    A        1      2        2 
   2  chr2_27992267     AAsi    A    G        0      0        2 
   2  chr2_27992267     AKia    A    G        0      0        2 
   2  chr2_27992267     AOna    A    G        0      0        2 
   2  chr2_27992267     ASom    A    G        0      0        2 
   2  chr2_27992267     HCab    A    G        1      2        2 
   2  chr2_27992267     HPrz    A    G        1      2        2 
   2  chr2_27992267     ZBoe    A    G        0      0        2 
   2  chr2_27992267     ZGre    A    G        0      0        2 
   2  chr2_27992267     ZHar    A    G        0      0        2 
   2  chr2_27992267   Sample    A    G        1      2        2 
   2  chr2_27999846     AAsi    T    C        0      0        2 
   2  chr2_27999846     AKia    T    C        1      2        2 
   2  chr2_27999846     AOna    T    C        1      2        2 
   2  chr2_27999846     ASom    T    C        0      0        2 
   2  chr2_27999846     HCab    T    C        0      0        2 
   2  chr2_27999846     HPrz    T    C        0      0        2 
   2  chr2_27999846     ZBoe    T    C        0      0        2 
   2  chr2_27999846     ZGre    T    C        0      0        2 
   2  chr2_27999846     ZHar    T    C        0      0        2 
   2  chr2_27999846   Sample    T    C        0      0        2 
   2  chr2_28000421     AAsi    A    C        0      0        2 
   2  chr2_28000421     AKia    A    C        0      0        2 
   2  chr2_28000421     AOna    A    C        0      0        2 
   2  chr2_28000421     ASom    A    C        0      0        2 
   2  chr2_28000421     HCab    A    C        0      0        2 
   2  chr2_28000421     HPrz    A    C        0      0        2 
   2  chr2_28000421     ZBoe    A    C        0      0        2 
   2  chr2_28000421     ZGre    A    C      0.5      1        2 
   2  chr2_28000421     ZHar    A    C        0      0        2 
   2  chr2_28000421   Sample    A    C        0      0        2 
   2  chr2_28006501     AAsi    T    A        0      0        2 
   2  chr2_28006501     AKia    T    A        0      0        2 
   2  chr2_28006501     AOna    T    A        0      0        2 
   2  chr2_28006501     ASom    T    A        0      0        2 
   2  chr2_28006501     HCab    T    A        1      2        2 
   2  chr2_28006501     HPrz    T    A        1      2        2 
   2  chr2_28006501     ZBoe    T    A        0      0        2 
   2  chr2_28006501     ZGre    T    A        0      0        2 
   2  chr2_28006501     ZHar    T    A        0      0        2 
   2  chr2_28006501   Sample    T    A        1      2        2 
   2  chr2_28012480     AAsi    C    G        0      0        2 
   2  chr2_28012480     AKia    C    G        0      0        2 
   2  chr2_28012480     AOna    C    G        0      0        2 
   2  chr2_28012480     ASom    C    G        0      0        2 
   2  chr2_28012480     HCab    C    G        1      2        2 
   2  chr2_28012480     HPrz    C    G        1      2        2 
   2  chr2_28012480     ZBoe    C    G        0      0        2 
   2  chr2_28012480     ZGre    C    G        0      0        2 
   2  chr2_28012480     ZHar    C    G        0      0        2 
   2  chr2_28012480   Sample    C    G        1      2        2 
   2  chr2_28016398     AAsi    A    G        0      0        2 
   2  chr2_28016398     AKia    A    G        0      0        2 
   2  chr2_28016398     AOna    A    G        0      0        2 
   2  chr2_28016398     ASom    A    G        0      0        2 
   2  chr2_28016398     HCab    A    G        0      0        2 
   2  chr2_28016398     HPrz    A    G        0      0        2 
   2  chr2_28016398     ZBoe    A    G        1      2        2 
   2  chr2_28016398     ZGre    A    G        1      2        2 
   2  chr2_28016398     ZHar    A    G        1      2        2 
   2  chr2_28016398   Sample    A    G        0      0        2 
   2  chr2_28019473     AAsi    C    T        0      0        2 
   2  chr2_28019473     AKia    C    T        0      0        2 
   2  chr2_28019473     AOna    C    T        0      0        2 
   2  chr2_28019473     ASom    C    T        0      0        2 
   2  chr2_28019473     HCab    C    T        1      2        2 
   2  chr2_28019473     HPrz    C    T        1      2        2 
   2  chr2_28019473     ZBoe    C    T        0      0        2 
   2  chr2_28019473     ZGre    C    T        0      0        2 
   2  chr2_28019473     ZHar    C    T        0      0        2 
   2  chr2_28019473   Sample    C    T        1      2        2 
   2  chr2_28021919     AAsi    G    A        0      0        2 
   2  chr2_28021919     AKia    G    A        0      0        2 
   2  chr2_28021919     AOna    G    A        0      0        2 
   2  chr2_28021919     ASom    G    A        0      0        2 
   2  chr2_28021919     HCab    G    A        1      2        2 
   2  chr2_28021919     HPrz    G    A        1      2        2 
   2  chr2_28021919     ZBoe    G    A        0      0        2 
   2  chr2_28021919     ZGre    G    A        0      0        2 
   2  chr2_28021919     ZHar    G    A        0      0        2 
   2  chr2_28021919   Sample    G    A        1      2        2 
   2  chr2_28025551     AAsi    T    C        0      0        2 
   2  chr2_28025551     AKia    T    C        0      0        2 
   2  chr2_28025551     AOna    T    C        0      0        2 
   2  chr2_28025551     ASom    T    C        0      0        2 
   2  chr2_28025551     HCab    T    C        0      0        2 
   2  chr2_28025551     HPrz    T    C        0      0        2 
   2  chr2_28025551     ZBoe    T    C        0      0        2 
   2  chr2_28025551     ZGre    T    C      0.5      1        2 
   2  chr2_28025551     ZHar    T    C        0      0        2 
   2  chr2_28025551   Sample    T    C        0      0        2 
   2  chr2_28029186     AAsi    C    T        0      0        2 
   2  chr2_28029186     AKia    C    T        0      0        2 
   2  chr2_28029186     AOna    C    T        0      0        2 
   2  chr2_28029186     ASom    C    T        0      0        2 
   2  chr2_28029186     HCab    C    T        1      2        2 
   2  chr2_28029186     HPrz    C    T        1      2        2 
   2  chr2_28029186     ZBoe    C    T        0      0        2 
   2  chr2_28029186     ZGre    C    T        0      0        2 
   2  chr2_28029186     ZHar    C    T        0      0        2 
   2  chr2_28029186   Sample    C    T        1      2        2 
   2  chr2_28031053     AAsi    T    C        0      0        2 
   2  chr2_28031053     AKia    T    C        0      0        2 
   2  chr2_28031053     AOna    T    C        0      0        2 
   2  chr2_28031053     ASom    T    C        0      0        2 
   2  chr2_28031053     HCab    T    C        1      2        2 
   2  chr2_28031053     HPrz    T    C        1      2        2 
   2  chr2_28031053     ZBoe    T    C        0      0        2 
   2  chr2_28031053     ZGre    T    C        0      0        2 
   2  chr2_28031053     ZHar    T    C        0      0        2 
   2  chr2_28031053   Sample    T    C        1      2        2 
   2  chr2_28039623     AAsi    T    G        0      0        2 
   2  chr2_28039623     AKia    T    G        0      0        2 
   2  chr2_28039623     AOna    T    G        0      0        2 
   2  chr2_28039623     ASom    T    G        0      0        2 
   2  chr2_28039623     HCab    T    G        1      2        2 
   2  chr2_28039623     HPrz    T    G        1      2        2 
   2  chr2_28039623     ZBoe    T    G        0      0        2 
   2  chr2_28039623     ZGre    T    G        0      0        2 
   2  chr2_28039623     ZHar    T    G        0      0        2 
   2  chr2_28039623   Sample    T    G        1      2        2 
   2  chr2_28039743     AAsi    C    A        0      0        2 
   2  chr2_28039743     AKia    C    A        0      0        2 
   2  chr2_28039743     AOna    C    A        0      0        2 
   2  chr2_28039743     ASom    C    A        0      0        2 
   2  chr2_28039743     HCab    C    A        1      2        2 
   2  chr2_28039743     HPrz    C    A        1      2        2 
   2  chr2_28039743     ZBoe    C    A        0      0        2 
   2  chr2_28039743     ZGre    C    A        0      0        2 
   2  chr2_28039743     ZHar    C    A        0      0        2 
   2  chr2_28039743   Sample    C    A        1      2        2 
   2  chr2_28046922     AAsi    G    A        0      0        2 
   2  chr2_28046922     AKia    G    A        0      0        2 
   2  chr2_28046922     AOna    G    A        0      0        2 
   2  chr2_28046922     ASom    G    A        0      0        2 
   2  chr2_28046922     HCab    G    A        0      0        2 
   2  chr2_28046922     HPrz    G    A        0      0        2 
   2  chr2_28046922     ZBoe    G    A        0      0        2 
   2  chr2_28046922     ZGre    G    A        0      0        2 
   2  chr2_28046922     ZHar    G    A      0.5      1        2 
   2  chr2_28046922   Sample    G    A        0      0        2 
   2  chr2_28049377     AAsi    G    T        0      0        2 
   2  chr2_28049377     AKia    G    T        0      0        2 
   2  chr2_28049377     AOna    G    T        0      0        2 
   2  chr2_28049377     ASom    G    T        0      0        2 
   2  chr2_28049377     HCab    G    T        1      2        2 
   2  chr2_28049377     HPrz    G    T        1      2        2 
   2  chr2_28049377     ZBoe    G    T        0      0        2 
   2  chr2_28049377     ZGre    G    T        0      0        2 
   2  chr2_28049377     ZHar    G    T        0      0        2 
   2  chr2_28049377   Sample    G    T        1      2        2 
   2  chr2_28049611     AAsi    A    G        0      0        2 
   2  chr2_28049611     AKia    A    G        0      0        2 
   2  chr2_28049611     AOna    A    G        0      0        2 
   2  chr2_28049611     ASom    A    G        0      0        2 
   2  chr2_28049611     HCab    A    G        0      0        2 
   2  chr2_28049611     HPrz    A    G        0      0        2 
   2  chr2_28049611     ZBoe    A    G        0      0        2 
   2  chr2_28049611     ZGre    A    G        1      2        2 
   2  chr2_28049611     ZHar    A    G        0      0        2 
   2  chr2_28049611   Sample    A    G        0      0        2 
   2  chr2_28051321     AAsi    C    T        0      0        2 
   2  chr2_28051321     AKia    C    T        0      0        2 
   2  chr2_28051321     AOna    C    T        1      2        2 
   2  chr2_28051321     ASom    C    T        0      0        2 
   2  chr2_28051321     HCab    C    T        0      0        2 
   2  chr2_28051321     HPrz    C    T        0      0        2 
   2  chr2_28051321     ZBoe    C    T        0      0        2 
   2  chr2_28051321     ZGre    C    T        0      0        2 
   2  chr2_28051321     ZHar    C    T        0      0        2 
   2  chr2_28051321   Sample    C    T        0      0        2 
   2  chr2_28059442     AAsi    A    G        0      0        2 
   2  chr2_28059442     AKia    A    G        0      0        2 
   2  chr2_28059442     AOna    A    G        0      0        2 
   2  chr2_28059442     ASom    A    G        0      0        2 
   2  chr2_28059442     HCab    A    G        1      2        2 
   2  chr2_28059442     HPrz    A    G        1      2        2 
   2  chr2_28059442     ZBoe    A    G        0      0        2 
   2  chr2_28059442     ZGre    A    G        0      0        2 
   2  chr2_28059442     ZHar    A    G        0      0        2 
   2  chr2_28059442   Sample    A    G        1      2        2 
   2  chr2_28065006     AAsi    C    T        0      0        2 
   2  chr2_28065006     AKia    C    T        0      0        2 
   2  chr2_28065006     AOna    C    T        0      0        2 
   2  chr2_28065006     ASom    C    T        0      0        2 
   2  chr2_28065006     HCab    C    T        1      2        2 
   2  chr2_28065006     HPrz    C    T        1      2        2 
   2  chr2_28065006     ZBoe    C    T        0      0        2 
   2  chr2_28065006     ZGre    C    T        0      0        2 
   2  chr2_28065006     ZHar    C    T        0      0        2 
   2  chr2_28065006   Sample    C    T        1      2        2 
   2  chr2_28070160     AAsi    A    T        0      0        2 
   2  chr2_28070160     AKia    A    T        0      0        2 
   2  chr2_28070160     AOna    A    T        0      0        2 
   2  chr2_28070160     ASom    A    T        0      0        2 
   2  chr2_28070160     HCab    A    T        1      2        2 
   2  chr2_28070160     HPrz    A    T        1      2        2 
   2  chr2_28070160     ZBoe    A    T        0      0        2 
   2  chr2_28070160     ZGre    A    T        0      0        2 
   2  chr2_28070160     ZHar    A    T        0      0        2 
   2  chr2_28070160   Sample    A    T        1      2        2 
   2  chr2_28073574     AAsi    A    G        0      0        2 
   2  chr2_28073574     AKia    A    G        0      0        2 
   2  chr2_28073574     AOna    A    G        0      0        2 
   2  chr2_28073574     ASom    A    G        1      2        2 
   2  chr2_28073574     HCab    A    G        0      0        2 
   2  chr2_28073574     HPrz    A    G        0      0        2 
   2  chr2_28073574     ZBoe    A    G        0      0        2 
   2  chr2_28073574     ZGre    A    G        0      0        2 
   2  chr2_28073574     ZHar    A    G        0      0        2 
   2  chr2_28073574   Sample    A    G        0      0        2 
   2  chr2_28080555     AAsi    C    T        0      0        2 
   2  chr2_28080555     AKia    C    T        0      0        2 
   2  chr2_28080555     AOna    C    T        0      0        2 
   2  chr2_28080555     ASom    C    T        0      0        2 
   2  chr2_28080555     HCab    C    T        1      2        2 
   2  chr2_28080555     HPrz    C    T      0.5      1        2 
   2  chr2_28080555     ZBoe    C    T        0      0        2 
   2  chr2_28080555     ZGre    C    T        0      0        2 
   2  chr2_28080555     ZHar    C    T        0      0        2 
   2  chr2_28080555   Sample    C    T        1      2        2 
   2  chr2_28085084     AAsi    G    T        0      0        2 
   2  chr2_28085084     AKia    G    T        0      0        2 
   2  chr2_28085084     AOna    G    T        0      0        2 
   2  chr2_28085084     ASom    G    T        0      0        2 
   2  chr2_28085084     HCab    G    T        1      2        2 
   2  chr2_28085084     HPrz    G    T        1      2        2 
   2  chr2_28085084     ZBoe    G    T        0      0        2 
   2  chr2_28085084     ZGre    G    T        0      0        2 
   2  chr2_28085084     ZHar    G    T        0      0        2 
   2  chr2_28085084   Sample    G    T        1      2        2 
   2  chr2_28087447     AAsi    T    C        0      0        2 
   2  chr2_28087447     AKia    T    C        0      0        2 
   2  chr2_28087447     AOna    T    C        0      0        2 
   2  chr2_28087447     ASom    T    C        0      0        2 
   2  chr2_28087447     HCab    T    C        0      0        2 
   2  chr2_28087447     HPrz    T    C        0      0        2 
   2  chr2_28087447     ZBoe    T    C      0.5      1        2 
   2  chr2_28087447     ZGre    T    C        0      0        2 
   2  chr2_28087447     ZHar    T    C        0      0        2 
   2  chr2_28087447   Sample    T    C        0      0        2 
   2  chr2_28090423     AAsi    A    G        0      0        2 
   2  chr2_28090423     AKia    A    G        0      0        2 
   2  chr2_28090423     AOna    A    G        0      0        2 
   2  chr2_28090423     ASom    A    G        0      0        2 
   2  chr2_28090423     HCab    A    G        0      0        2 
   2  chr2_28090423     HPrz    A    G        0      0        2 
   2  chr2_28090423     ZBoe    A    G        0      0        2 
   2  chr2_28090423     ZGre    A    G        1      2        2 
   2  chr2_28090423     ZHar    A    G        1      2        2 
   2  chr2_28090423   Sample    A    G        0      0        2 
   2  chr2_28111193     AAsi    A    G        0      0        2 
   2  chr2_28111193     AKia    A    G        0      0        2 
   2  chr2_28111193     AOna    A    G        0      0        2 
   2  chr2_28111193     ASom    A    G        0      0        2 
   2  chr2_28111193     HCab    A    G      0.5      1        2 
   2  chr2_28111193     HPrz    A    G        0      0        2 
   2  chr2_28111193     ZBoe    A    G        0      0        2 
   2  chr2_28111193     ZGre    A    G        0      0        2 
   2  chr2_28111193     ZHar    A    G        0      0        2 
   2  chr2_28111193   Sample    A    G        0      0        2 
   2  chr2_28119044     AAsi    T    A        0      0        2 
   2  chr2_28119044     AKia    T    A        0      0        2 
   2  chr2_28119044     AOna    T    A        0      0        2 
   2  chr2_28119044     ASom    T    A        0      0        2 
   2  chr2_28119044     HCab    T    A        0      0        2 
   2  chr2_28119044     HPrz    T    A        0      0        2 
   2  chr2_28119044     ZBoe    T    A        1      2        2 
   2  chr2_28119044     ZGre    T    A        1      2        2 
   2  chr2_28119044     ZHar    T    A        0      0        2 
   2  chr2_28119044   Sample    T    A        0      0        2 
   2  chr2_28131610     AAsi    C    A        0      0        2 
   2  chr2_28131610     AKia    C    A        0      0        2 
   2  chr2_28131610     AOna    C    A        0      0        2 
   2  chr2_28131610     ASom    C    A        0      0        2 
   2  chr2_28131610     HCab    C    A        1      2        2 
   2  chr2_28131610     HPrz    C    A        1      2        2 
   2  chr2_28131610     ZBoe    C    A        0      0        2 
   2  chr2_28131610     ZGre    C    A        0      0        2 
   2  chr2_28131610     ZHar    C    A        0      0        2 
   2  chr2_28131610   Sample    C    A        1      2        2 
   2  chr2_28134754     AAsi    G    A        0      0        2 
   2  chr2_28134754     AKia    G    A        0      0        2 
   2  chr2_28134754     AOna    G    A        0      0        2 
   2  chr2_28134754     ASom    G    A        0      0        2 
   2  chr2_28134754     HCab    G    A        1      2        2 
   2  chr2_28134754     HPrz    G    A        1      2        2 
   2  chr2_28134754     ZBoe    G    A        0      0        2 
   2  chr2_28134754     ZGre    G    A        0      0        2 
   2  chr2_28134754     ZHar    G    A        0      0        2 
   2  chr2_28134754   Sample    G    A        1      2        2 
   2  chr2_28135663     AAsi    C    T        0      0        2 
   2  chr2_28135663     AKia    C    T        0      0        2 
   2  chr2_28135663     AOna    C    T        0      0        2 
   2  chr2_28135663     ASom    C    T        0      0        2 
   2  chr2_28135663     HCab    C    T        0      0        2 
   2  chr2_28135663     HPrz    C    T        0      0        2 
   2  chr2_28135663     ZBoe    C    T        1      2        2 
   2  chr2_28135663     ZGre    C    T        0      0        2 
   2  chr2_28135663     ZHar    C    T        0      0        2 
   2  chr2_28135663   Sample    C    T        0      0        2 
   2  chr2_28177817     AAsi    C    G        0      0        2 
   2  chr2_28177817     AKia    C    G        0      0        2 
   2  chr2_28177817     AOna    C    G        0      0        2 
   2  chr2_28177817     ASom    C    G        0      0        2 
   2  chr2_28177817     HCab    C    G        0      0        2 
   2  chr2_28177817     HPrz    C    G        0      0        2 
   2  chr2_28177817     ZBoe    C    G      0.5      1        2 
   2  chr2_28177817     ZGre    C    G        0      0        2 
   2  chr2_28177817     ZHar    C    G        0      0        2 
   2  chr2_28177817   Sample    C    G        0      0        2 
   2  chr2_28185235     AAsi    T    C        0      0        2 
   2  chr2_28185235     AKia    T    C        0      0        2 
   2  chr2_28185235     AOna    T    C        0      0        2 
   2  chr2_28185235     ASom    T    C        0      0        2 
   2  chr2_28185235     HCab    T    C        0      0        2 
   2  chr2_28185235     HPrz    T    C        0      0        2 
   2  chr2_28185235     ZBoe    T    C        0      0        2 
   2  chr2_28185235     ZGre    T    C        1      2        2 
   2  chr2_28185235     ZHar    T    C        0      0        2 
   2  chr2_28185235   Sample    T    C        0      0        2 
   2  chr2_28185481     AAsi    T    C        0      0        2 
   2  chr2_28185481     AKia    T    C        0      0        2 
   2  chr2_28185481     AOna    T    C        0      0        2 
   2  chr2_28185481     ASom    T    C        0      0        2 
   2  chr2_28185481     HCab    T    C        0      0        2 
   2  chr2_28185481     HPrz    T    C        0      0        2 
   2  chr2_28185481     ZBoe    T    C      0.5      1        2 
   2  chr2_28185481     ZGre    T    C        0      0        2 
   2  chr2_28185481     ZHar    T    C        1      2        2 
   2  chr2_28185481   Sample    T    C        0      0        2 
   2  chr2_28186023     AAsi    A    G        1      2        2 
   2  chr2_28186023     AKia    A    G        0      0        2 
   2  chr2_28186023     AOna    A    G        0      0        2 
   2  chr2_28186023     ASom    A    G        1      2        2 
   2  chr2_28186023     HCab    A    G        0      0        2 
   2  chr2_28186023     HPrz    A    G        0      0        2 
   2  chr2_28186023     ZBoe    A    G        0      0        2 
   2  chr2_28186023     ZGre    A    G        0      0        2 
   2  chr2_28186023     ZHar    A    G        0      0        2 
   2  chr2_28186023   Sample    A    G        0      0        2 
   2  chr2_28188341     AAsi    C    G        0      0        2 
   2  chr2_28188341     AKia    C    G        0      0        2 
   2  chr2_28188341     AOna    C    G        0      0        2 
   2  chr2_28188341     ASom    C    G        0      0        2 
   2  chr2_28188341     HCab    C    G        0      0        2 
   2  chr2_28188341     HPrz    C    G        0      0        2 
   2  chr2_28188341     ZBoe    C    G        0      0        2 
   2  chr2_28188341     ZGre    C    G        1      2        2 
   2  chr2_28188341     ZHar    C    G        1      2        2 
   2  chr2_28188341   Sample    C    G        0      0        2 
   2  chr2_28190518     AAsi    C    T        0      0        2 
   2  chr2_28190518     AKia    C    T        0      0        2 
   2  chr2_28190518     AOna    C    T        0      0        2 
   2  chr2_28190518     ASom    C    T        0      0        2 
   2  chr2_28190518     HCab    C    T        0      0        2 
   2  chr2_28190518     HPrz    C    T        0      0        2 
   2  chr2_28190518     ZBoe    C    T      0.5      1        2 
   2  chr2_28190518     ZGre    C    T        0      0        2 
   2  chr2_28190518     ZHar    C    T        0      0        2 
   2  chr2_28190518   Sample    C    T        0      0        2 
   2  chr2_28193970     AAsi    A    G        0      0        2 
   2  chr2_28193970     AKia    A    G        0      0        2 
   2  chr2_28193970     AOna    A    G        0      0        2 
   2  chr2_28193970     ASom    A    G        0      0        2 
   2  chr2_28193970     HCab    A    G        1      2        2 
   2  chr2_28193970     HPrz    A    G        1      2        2 
   2  chr2_28193970     ZBoe    A    G        0      0        2 
   2  chr2_28193970     ZGre    A    G        0      0        2 
   2  chr2_28193970     ZHar    A    G        0      0        2 
   2  chr2_28193970   Sample    A    G        1      2        2 
   2  chr2_28208415     AAsi    C    T        0      0        2 
   2  chr2_28208415     AKia    C    T        0      0        2 
   2  chr2_28208415     AOna    C    T        0      0        2 
   2  chr2_28208415     ASom    C    T        0      0        2 
   2  chr2_28208415     HCab    C    T        0      0        2 
   2  chr2_28208415     HPrz    C    T        0      0        2 
   2  chr2_28208415     ZBoe    C    T        0      0        2 
   2  chr2_28208415     ZGre    C    T        1      2        2 
   2  chr2_28208415     ZHar    C    T        0      0        2 
   2  chr2_28208415   Sample    C    T        0      0        2 
   2  chr2_28218724     AAsi    C    T        0      0        2 
   2  chr2_28218724     AKia    C    T        0      0        2 
   2  chr2_28218724     AOna    C    T        0      0        2 
   2  chr2_28218724     ASom    C    T        0      0        2 
   2  chr2_28218724     HCab    C    T        0      0        2 
   2  chr2_28218724     HPrz    C    T        0      0        2 
   2  chr2_28218724     ZBoe    C    T        1      2        2 
   2  chr2_28218724     ZGre    C    T        1      2        2 
   2  chr2_28218724     ZHar    C    T        1      2        2 
   2  chr2_28218724   Sample    C    T        0      0        2 
   2  chr2_28221129     AAsi    A    G        0      0        2 
   2  chr2_28221129     AKia    A    G        0      0        2 
   2  chr2_28221129     AOna    A    G        0      0        2 
   2  chr2_28221129     ASom    A    G        0      0        2 
   2  chr2_28221129     HCab    A    G        0      0        2 
   2  chr2_28221129     HPrz    A    G        0      0        2 
   2  chr2_28221129     ZBoe    A    G        1      2        2 
   2  chr2_28221129     ZGre    A    G        0      0        2 
   2  chr2_28221129     ZHar    A    G        0      0        2 
   2  chr2_28221129   Sample    A    G        0      0        2 
   2  chr2_28221337     AAsi    T    A        0      0        2 
   2  chr2_28221337     AKia    T    A        0      0        2 
   2  chr2_28221337     AOna    T    A        0      0        2 
   2  chr2_28221337     ASom    T    A        0      0        2 
   2  chr2_28221337     HCab    T    A        1      2        2 
   2  chr2_28221337     HPrz    T    A        1      2        2 
   2  chr2_28221337     ZBoe    T    A        0      0        2 
   2  chr2_28221337     ZGre    T    A        0      0        2 
   2  chr2_28221337     ZHar    T    A        0      0        2 
   2  chr2_28221337   Sample    T    A        1      2        2 
   2  chr2_28225602     AAsi    C    T        0      0        2 
   2  chr2_28225602     AKia    C    T        1      2        2 
   2  chr2_28225602     AOna    C    T        1      2        2 
   2  chr2_28225602     ASom    C    T        0      0        2 
   2  chr2_28225602     HCab    C    T        0      0        2 
   2  chr2_28225602     HPrz    C    T        0      0        2 
   2  chr2_28225602     ZBoe    C    T        0      0        2 
   2  chr2_28225602     ZGre    C    T        0      0        2 
   2  chr2_28225602     ZHar    C    T        0      0        2 
   2  chr2_28225602   Sample    C    T        0      0        2 
   2  chr2_28243560     AAsi    A    G        0      0        2 
   2  chr2_28243560     AKia    A    G        0      0        2 
   2  chr2_28243560     AOna    A    G        0      0        2 
   2  chr2_28243560     ASom    A    G        0      0        2 
   2  chr2_28243560     HCab    A    G      0.5      1        2 
   2  chr2_28243560     HPrz    A    G        0      0        2 
   2  chr2_28243560     ZBoe    A    G        0      0        2 
   2  chr2_28243560     ZGre    A    G        0      0        2 
   2  chr2_28243560     ZHar    A    G        0      0        2 
   2  chr2_28243560   Sample    A    G        1      2        2 
   2  chr2_28243874     AAsi    G    A        0      0        2 
   2  chr2_28243874     AKia    G    A        0      0        2 
   2  chr2_28243874     AOna    G    A        0      0        2 
   2  chr2_28243874     ASom    G    A        0      0        2 
   2  chr2_28243874     HCab    G    A        1      2        2 
   2  chr2_28243874     HPrz    G    A        1      2        2 
   2  chr2_28243874     ZBoe    G    A        0      0        2 
   2  chr2_28243874     ZGre    G    A        0      0        2 
   2  chr2_28243874     ZHar    G    A        0      0        2 
   2  chr2_28243874   Sample    G    A        1      2        2 
   2  chr2_28261058     AAsi    C    G        0      0        2 
   2  chr2_28261058     AKia    C    G        0      0        2 
   2  chr2_28261058     AOna    C    G        1      2        2 
   2  chr2_28261058     ASom    C    G        0      0        2 
   2  chr2_28261058     HCab    C    G        0      0        2 
   2  chr2_28261058     HPrz    C    G        0      0        2 
   2  chr2_28261058     ZBoe    C    G        0      0        2 
   2  chr2_28261058     ZGre    C    G        0      0        2 
   2  chr2_28261058     ZHar    C    G        0      0        2 
   2  chr2_28261058   Sample    C    G        0      0        2 
   2  chr2_28262851     AAsi    T    C        0      0        2 
   2  chr2_28262851     AKia    T    C        0      0        2 
   2  chr2_28262851     AOna    T    C        0      0        2 
   2  chr2_28262851     ASom    T    C        0      0        2 
   2  chr2_28262851     HCab    T    C        0      0        2 
   2  chr2_28262851     HPrz    T    C        0      0        2 
   2  chr2_28262851     ZBoe    T    C        0      0        2 
   2  chr2_28262851     ZGre    T    C        1      2        2 
   2  chr2_28262851     ZHar    T    C        0      0        2 
   2  chr2_28262851   Sample    T    C        0      0        2 
   2  chr2_28269302     AAsi    A    G        1      2        2 
   2  chr2_28269302     AKia    A    G        1      2        2 
   2  chr2_28269302     AOna    A    G        1      2        2 
   2  chr2_28269302     ASom    A    G        1      2        2 
   2  chr2_28269302     HCab    A    G        0      0        2 
   2  chr2_28269302     HPrz    A    G        0      0        2 
   2  chr2_28269302     ZBoe    A    G        0      0        2 
   2  chr2_28269302     ZGre    A    G        0      0        2 
   2  chr2_28269302     ZHar    A    G      0.5      1        2 
   2  chr2_28269302   Sample    A    G        0      0        2 
   2  chr2_28274576     AAsi    G    A        0      0        2 
   2  chr2_28274576     AKia    G    A        0      0        2 
   2  chr2_28274576     AOna    G    A        0      0        2 
   2  chr2_28274576     ASom    G    A        0      0        2 
   2  chr2_28274576     HCab    G    A        0      0        2 
   2  chr2_28274576     HPrz    G    A        0      0        2 
   2  chr2_28274576     ZBoe    G    A        0      0        2 
   2  chr2_28274576     ZGre    G    A        1      2        2 
   2  chr2_28274576     ZHar    G    A        0      0        2 
   2  chr2_28274576   Sample    G    A        0      0        2 
   2  chr2_28285832     AAsi    A    C        0      0        2 
   2  chr2_28285832     AKia    A    C        1      2        2 
   2  chr2_28285832     AOna    A    C        0      0        2 
   2  chr2_28285832     ASom    A    C        0      0        2 
   2  chr2_28285832     HCab    A    C        0      0        2 
   2  chr2_28285832     HPrz    A    C        0      0        2 
   2  chr2_28285832     ZBoe    A    C        0      0        2 
   2  chr2_28285832     ZGre    A    C        0      0        2 
   2  chr2_28285832     ZHar    A    C        0      0        2 
   2  chr2_28285832   Sample    A    C        0      0        2 
   2  chr2_28288250     AAsi    A    G        1      2        2 
   2  chr2_28288250     AKia    A    G        0      0        2 
   2  chr2_28288250     AOna    A    G        0      0        2 
   2  chr2_28288250     ASom    A    G        1      2        2 
   2  chr2_28288250     HCab    A    G        0      0        2 
   2  chr2_28288250     HPrz    A    G        0      0        2 
   2  chr2_28288250     ZBoe    A    G        0      0        2 
   2  chr2_28288250     ZGre    A    G        0      0        2 
   2  chr2_28288250     ZHar    A    G        0      0        2 
   2  chr2_28288250   Sample    A    G        0      0        2 
   2  chr2_28292592     AAsi    A    T        0      0        2 
   2  chr2_28292592     AKia    A    T        0      0        2 
   2  chr2_28292592     AOna    A    T        0      0        2 
   2  chr2_28292592     ASom    A    T        0      0        2 
   2  chr2_28292592     HCab    A    T        1      2        2 
   2  chr2_28292592     HPrz    A    T        1      2        2 
   2  chr2_28292592     ZBoe    A    T        0      0        2 
   2  chr2_28292592     ZGre    A    T        0      0        2 
   2  chr2_28292592     ZHar    A    T        0      0        2 
   2  chr2_28292592   Sample    A    T        1      2        2 
   2  chr2_28294942     AAsi    G    C        0      0        2 
   2  chr2_28294942     AKia    G    C        0      0        2 
   2  chr2_28294942     AOna    G    C        0      0        2 
   2  chr2_28294942     ASom    G    C        0      0        2 
   2  chr2_28294942     HCab    G    C        1      2        2 
   2  chr2_28294942     HPrz    G    C        1      2        2 
   2  chr2_28294942     ZBoe    G    C        0      0        2 
   2  chr2_28294942     ZGre    G    C        0      0        2 
   2  chr2_28294942     ZHar    G    C        0      0        2 
   2  chr2_28294942   Sample    G    C        1      2        2 
   2  chr2_28296050     AAsi    T    G        0      0        2 
   2  chr2_28296050     AKia    T    G        0      0        2 
   2  chr2_28296050     AOna    T    G        0      0        2 
   2  chr2_28296050     ASom    T    G        0      0        2 
   2  chr2_28296050     HCab    T    G        0      0        2 
   2  chr2_28296050     HPrz    T    G        0      0        2 
   2  chr2_28296050     ZBoe    T    G        0      0        2 
   2  chr2_28296050     ZGre    T    G        1      2        2 
   2  chr2_28296050     ZHar    T    G        0      0        2 
   2  chr2_28296050   Sample    T    G        0      0        2 
   2  chr2_28299089     AAsi    A    C        0      0        2 
   2  chr2_28299089     AKia    A    C        0      0        2 
   2  chr2_28299089     AOna    A    C        0      0        2 
   2  chr2_28299089     ASom    A    C        0      0        2 
   2  chr2_28299089     HCab    A    C        0      0        2 
   2  chr2_28299089     HPrz    A    C        0      0        2 
   2  chr2_28299089     ZBoe    A    C        1      2        2 
   2  chr2_28299089     ZGre    A    C        0      0        2 
   2  chr2_28299089     ZHar    A    C        0      0        2 
   2  chr2_28299089   Sample    A    C        0      0        2 
   2  chr2_28304366     AAsi    A    G        0      0        2 
   2  chr2_28304366     AKia    A    G        0      0        2 
   2  chr2_28304366     AOna    A    G        0      0        2 
   2  chr2_28304366     ASom    A    G        0      0        2 
   2  chr2_28304366     HCab    A    G        0      0        2 
   2  chr2_28304366     HPrz    A    G        0      0        2 
   2  chr2_28304366     ZBoe    A    G        0      0        2 
   2  chr2_28304366     ZGre    A    G        0      0        2 
   2  chr2_28304366     ZHar    A    G      0.5      1        2 
   2  chr2_28304366   Sample    A    G        0      0        2 
   2  chr2_28307566     AAsi    C    T        0      0        2 
   2  chr2_28307566     AKia    C    T        0      0        2 
   2  chr2_28307566     AOna    C    T        0      0        2 
   2  chr2_28307566     ASom    C    T        0      0        2 
   2  chr2_28307566     HCab    C    T        0      0        2 
   2  chr2_28307566     HPrz    C    T        0      0        2 
   2  chr2_28307566     ZBoe    C    T      0.5      1        2 
   2  chr2_28307566     ZGre    C    T        0      0        2 
   2  chr2_28307566     ZHar    C    T        0      0        2 
   2  chr2_28307566   Sample    C    T        0      0        2 
   2  chr2_28308286     AAsi    A    T        0      0        2 
   2  chr2_28308286     AKia    A    T        0      0        2 
   2  chr2_28308286     AOna    A    T        0      0        2 
   2  chr2_28308286     ASom    A    T        0      0        2 
   2  chr2_28308286     HCab    A    T        0      0        2 
   2  chr2_28308286     HPrz    A    T        0      0        2 
   2  chr2_28308286     ZBoe    A    T      0.5      1        2 
   2  chr2_28308286     ZGre    A    T        0      0        2 
   2  chr2_28308286     ZHar    A    T        0      0        2 
   2  chr2_28308286   Sample    A    T        0      0        2 
   2  chr2_28310441     AAsi    T    C        0      0        2 
   2  chr2_28310441     AKia    T    C        0      0        2 
   2  chr2_28310441     AOna    T    C        0      0        2 
   2  chr2_28310441     ASom    T    C        0      0        2 
   2  chr2_28310441     HCab    T    C        0      0        2 
   2  chr2_28310441     HPrz    T    C        0      0        2 
   2  chr2_28310441     ZBoe    T    C        1      2        2 
   2  chr2_28310441     ZGre    T    C        1      2        2 
   2  chr2_28310441     ZHar    T    C        1      2        2 
   2  chr2_28310441   Sample    T    C        0      0        2 
   2  chr2_28333684     AAsi    G    A        0      0        2 
   2  chr2_28333684     AKia    G    A        0      0        2 
   2  chr2_28333684     AOna    G    A        0      0        2 
   2  chr2_28333684     ASom    G    A        0      0        2 
   2  chr2_28333684     HCab    G    A        0      0        2 
   2  chr2_28333684     HPrz    G    A        0      0        2 
   2  chr2_28333684     ZBoe    G    A        0      0        2 
   2  chr2_28333684     ZGre    G    A        1      2        2 
   2  chr2_28333684     ZHar    G    A        0      0        2 
   2  chr2_28333684   Sample    G    A        0      0        2 
   2  chr2_28338365     AAsi    A    G        0      0        2 
   2  chr2_28338365     AKia    A    G        0      0        2 
   2  chr2_28338365     AOna    A    G        0      0        2 
   2  chr2_28338365     ASom    A    G        0      0        2 
   2  chr2_28338365     HCab    A    G        1      2        2 
   2  chr2_28338365     HPrz    A    G        1      2        2 
   2  chr2_28338365     ZBoe    A    G        0      0        2 
   2  chr2_28338365     ZGre    A    G        0      0        2 
   2  chr2_28338365     ZHar    A    G        0      0        2 
   2  chr2_28338365   Sample    A    G        1      2        2 
   2  chr2_28346326     AAsi    T    C        1      2        2 
   2  chr2_28346326     AKia    T    C        0      0        2 
   2  chr2_28346326     AOna    T    C        0      0        2 
   2  chr2_28346326     ASom    T    C        0      0        2 
   2  chr2_28346326     HCab    T    C        0      0        2 
   2  chr2_28346326     HPrz    T    C        0      0        2 
   2  chr2_28346326     ZBoe    T    C        0      0        2 
   2  chr2_28346326     ZGre    T    C        0      0        2 
   2  chr2_28346326     ZHar    T    C        0      0        2 
   2  chr2_28346326   Sample    T    C        0      0        2 
   2  chr2_28350915     AAsi    C    T        0      0        2 
   2  chr2_28350915     AKia    C    T        0      0        2 
   2  chr2_28350915     AOna    C    T        0      0        2 
   2  chr2_28350915     ASom    C    T        0      0        2 
   2  chr2_28350915     HCab    C    T        0      0        2 
   2  chr2_28350915     HPrz    C    T        0      0        2 
   2  chr2_28350915     ZBoe    C    T      0.5      1        2 
   2  chr2_28350915     ZGre    C    T        0      0        2 
   2  chr2_28350915     ZHar    C    T        0      0        2 
   2  chr2_28350915   Sample    C    T        0      0        2 
   2  chr2_28356836     AAsi    T    C        0      0        2 
   2  chr2_28356836     AKia    T    C        0      0        2 
   2  chr2_28356836     AOna    T    C        1      2        2 
   2  chr2_28356836     ASom    T    C        0      0        2 
   2  chr2_28356836     HCab    T    C        0      0        2 
   2  chr2_28356836     HPrz    T    C        0      0        2 
   2  chr2_28356836     ZBoe    T    C        0      0        2 
   2  chr2_28356836     ZGre    T    C        0      0        2 
   2  chr2_28356836     ZHar    T    C        0      0        2 
   2  chr2_28356836   Sample    T    C        0      0        2 
   2  chr2_28368902     AAsi    T    C        0      0        2 
   2  chr2_28368902     AKia    T    C        1      2        2 
   2  chr2_28368902     AOna    T    C        0      0        2 
   2  chr2_28368902     ASom    T    C        0      0        2 
   2  chr2_28368902     HCab    T    C        0      0        2 
   2  chr2_28368902     HPrz    T    C        0      0        2 
   2  chr2_28368902     ZBoe    T    C        0      0        2 
   2  chr2_28368902     ZGre    T    C        0      0        2 
   2  chr2_28368902     ZHar    T    C        0      0        2 
   2  chr2_28368902   Sample    T    C        0      0        2 
   2  chr2_28370901     AAsi    A    G        0      0        2 
   2  chr2_28370901     AKia    A    G      0.5      1        2 
   2  chr2_28370901     AOna    A    G        0      0        2 
   2  chr2_28370901     ASom    A    G        0      0        2 
   2  chr2_28370901     HCab    A    G        0      0        2 
   2  chr2_28370901     HPrz    A    G        0      0        2 
   2  chr2_28370901     ZBoe    A    G        0      0        2 
   2  chr2_28370901     ZGre    A    G        0      0        2 
   2  chr2_28370901     ZHar    A    G        0      0        2 
   2  chr2_28370901   Sample    A    G        0      0        2 
   2  chr2_28380415     AAsi    G    C        0      0        2 
   2  chr2_28380415     AKia    G    C        0      0        2 
   2  chr2_28380415     AOna    G    C        0      0        2 
   2  chr2_28380415     ASom    G    C        0      0        2 
   2  chr2_28380415     HCab    G    C        0      0        2 
   2  chr2_28380415     HPrz    G    C        0      0        2 
   2  chr2_28380415     ZBoe    G    C        0      0        2 
   2  chr2_28380415     ZGre    G    C        1      2        2 
   2  chr2_28380415     ZHar    G    C        1      2        2 
   2  chr2_28380415   Sample    G    C        0      0        2 
   2  chr2_28385923     AAsi    C    T        0      0        2 
   2  chr2_28385923     AKia    C    T        0      0        2 
   2  chr2_28385923     AOna    C    T        0      0        2 
   2  chr2_28385923     ASom    C    T        0      0        2 
   2  chr2_28385923     HCab    C    T        1      2        2 
   2  chr2_28385923     HPrz    C    T        1      2        2 
   2  chr2_28385923     ZBoe    C    T        0      0        2 
   2  chr2_28385923     ZGre    C    T        0      0        2 
   2  chr2_28385923     ZHar    C    T        0      0        2 
   2  chr2_28385923   Sample    C    T        1      2        2 
   2  chr2_28389243     AAsi    G    A        1      2        2 
   2  chr2_28389243     AKia    G    A        0      0        2 
   2  chr2_28389243     AOna    G    A        0      0        2 
   2  chr2_28389243     ASom    G    A        1      2        2 
   2  chr2_28389243     HCab    G    A        0      0        2 
   2  chr2_28389243     HPrz    G    A        0      0        2 
   2  chr2_28389243     ZBoe    G    A        0      0        2 
   2  chr2_28389243     ZGre    G    A        0      0        2 
   2  chr2_28389243     ZHar    G    A        0      0        2 
   2  chr2_28389243   Sample    G    A        0      0        2 
   2  chr2_28389730     AAsi    G    A        0      0        2 
   2  chr2_28389730     AKia    G    A        0      0        2 
   2  chr2_28389730     AOna    G    A        0      0        2 
   2  chr2_28389730     ASom    G    A        0      0        2 
   2  chr2_28389730     HCab    G    A        0      0        2 
   2  chr2_28389730     HPrz    G    A        0      0        2 
   2  chr2_28389730     ZBoe    G    A        0      0        2 
   2  chr2_28389730     ZGre    G    A        1      2        2 
   2  chr2_28389730     ZHar    G    A        1      2        2 
   2  chr2_28389730   Sample    G    A        0      0        2 
   2  chr2_28392464     AAsi    A    G        0      0        2 
   2  chr2_28392464     AKia    A    G        0      0        2 
   2  chr2_28392464     AOna    A    G        0      0        2 
   2  chr2_28392464     ASom    A    G        0      0        2 
   2  chr2_28392464     HCab    A    G        0      0        2 
   2  chr2_28392464     HPrz    A    G      0.5      1        2 
   2  chr2_28392464     ZBoe    A    G        0      0        2 
   2  chr2_28392464     ZGre    A    G        0      0        2 
   2  chr2_28392464     ZHar    A    G        0      0        2 
   2  chr2_28392464   Sample    A    G        0      0        2 
   2  chr2_28403184     AAsi    C    G        0      0        2 
   2  chr2_28403184     AKia    C    G        0      0        2 
   2  chr2_28403184     AOna    C    G        0      0        2 
   2  chr2_28403184     ASom    C    G        0      0        2 
   2  chr2_28403184     HCab    C    G        0      0        2 
   2  chr2_28403184     HPrz    C    G      0.5      1        2 
   2  chr2_28403184     ZBoe    C    G        0      0        2 
   2  chr2_28403184     ZGre    C    G        0      0        2 
   2  chr2_28403184     ZHar    C    G        0      0        2 
   2  chr2_28403184   Sample    C    G        0      0        2 
   2  chr2_28403373     AAsi    A    G        0      0        2 
   2  chr2_28403373     AKia    A    G        0      0        2 
   2  chr2_28403373     AOna    A    G        0      0        2 
   2  chr2_28403373     ASom    A    G        0      0        2 
   2  chr2_28403373     HCab    A    G        0      0        2 
   2  chr2_28403373     HPrz    A    G        0      0        2 
   2  chr2_28403373     ZBoe    A    G        0      0        2 
   2  chr2_28403373     ZGre    A    G      0.5      1        2 
   2  chr2_28403373     ZHar    A    G        0      0        2 
   2  chr2_28403373   Sample    A    G        0      0        2 
   2  chr2_28404765     AAsi    G    T        0      0        2 
   2  chr2_28404765     AKia    G    T        0      0        2 
   2  chr2_28404765     AOna    G    T        0      0        2 
   2  chr2_28404765     ASom    G    T        0      0        2 
   2  chr2_28404765     HCab    G    T        1      2        2 
   2  chr2_28404765     HPrz    G    T        1      2        2 
   2  chr2_28404765     ZBoe    G    T        0      0        2 
   2  chr2_28404765     ZGre    G    T        0      0        2 
   2  chr2_28404765     ZHar    G    T        0      0        2 
   2  chr2_28404765   Sample    G    T        1      2        2 
   2  chr2_28404866     AAsi    C    T        0      0        2 
   2  chr2_28404866     AKia    C    T        1      2        2 
   2  chr2_28404866     AOna    C    T        1      2        2 
   2  chr2_28404866     ASom    C    T        0      0        2 
   2  chr2_28404866     HCab    C    T        0      0        2 
   2  chr2_28404866     HPrz    C    T        0      0        2 
   2  chr2_28404866     ZBoe    C    T        0      0        2 
   2  chr2_28404866     ZGre    C    T        0      0        2 
   2  chr2_28404866     ZHar    C    T        0      0        2 
   2  chr2_28404866   Sample    C    T        0      0        2 
   2  chr2_28410870     AAsi    C    A        1      2        2 
   2  chr2_28410870     AKia    C    A        0      0        2 
   2  chr2_28410870     AOna    C    A        0      0        2 
   2  chr2_28410870     ASom    C    A        1      2        2 
   2  chr2_28410870     HCab    C    A        0      0        2 
   2  chr2_28410870     HPrz    C    A        0      0        2 
   2  chr2_28410870     ZBoe    C    A        0      0        2 
   2  chr2_28410870     ZGre    C    A        0      0        2 
   2  chr2_28410870     ZHar    C    A        0      0        2 
   2  chr2_28410870   Sample    C    A        0      0        2 
   2  chr2_28411421     AAsi    G    C        0      0        2 
   2  chr2_28411421     AKia    G    C      0.5      1        2 
   2  chr2_28411421     AOna    G    C        0      0        2 
   2  chr2_28411421     ASom    G    C        0      0        2 
   2  chr2_28411421     HCab    G    C        0      0        2 
   2  chr2_28411421     HPrz    G    C        0      0        2 
   2  chr2_28411421     ZBoe    G    C        0      0        2 
   2  chr2_28411421     ZGre    G    C        0      0        2 
   2  chr2_28411421     ZHar    G    C        0      0        2 
   2  chr2_28411421   Sample    G    C        0      0        2 
   2  chr2_28414270     AAsi    G    A        0      0        2 
   2  chr2_28414270     AKia    G    A        0      0        2 
   2  chr2_28414270     AOna    G    A        0      0        2 
   2  chr2_28414270     ASom    G    A        0      0        2 
   2  chr2_28414270     HCab    G    A        0      0        2 
   2  chr2_28414270     HPrz    G    A        0      0        2 
   2  chr2_28414270     ZBoe    G    A      0.5      1        2 
   2  chr2_28414270     ZGre    G    A        0      0        2 
   2  chr2_28414270     ZHar    G    A        0      0        2 
   2  chr2_28414270   Sample    G    A        0      0        2 
   2  chr2_28414992     AAsi    A    C        0      0        2 
   2  chr2_28414992     AKia    A    C        0      0        2 
   2  chr2_28414992     AOna    A    C        0      0        2 
   2  chr2_28414992     ASom    A    C        0      0        2 
   2  chr2_28414992     HCab    A    C        1      2        2 
   2  chr2_28414992     HPrz    A    C        1      2        2 
   2  chr2_28414992     ZBoe    A    C        0      0        2 
   2  chr2_28414992     ZGre    A    C        0      0        2 
   2  chr2_28414992     ZHar    A    C        0      0        2 
   2  chr2_28414992   Sample    A    C        1      2        2 
   2  chr2_28415218     AAsi    A    G        0      0        2 
   2  chr2_28415218     AKia    A    G        0      0        2 
   2  chr2_28415218     AOna    A    G        0      0        2 
   2  chr2_28415218     ASom    A    G        0      0        2 
   2  chr2_28415218     HCab    A    G        0      0        2 
   2  chr2_28415218     HPrz    A    G        0      0        2 
   2  chr2_28415218     ZBoe    A    G      0.5      1        2 
   2  chr2_28415218     ZGre    A    G        0      0        2 
   2  chr2_28415218     ZHar    A    G        0      0        2 
   2  chr2_28415218   Sample    A    G        0      0        2 
   2  chr2_28416165     AAsi    G    A        0      0        2 
   2  chr2_28416165     AKia    G    A        0      0        2 
   2  chr2_28416165     AOna    G    A        0      0        2 
   2  chr2_28416165     ASom    G    A        0      0        2 
   2  chr2_28416165     HCab    G    A        0      0        2 
   2  chr2_28416165     HPrz    G    A        0      0        2 
   2  chr2_28416165     ZBoe    G    A        0      0        2 
   2  chr2_28416165     ZGre    G    A        0      0        2 
   2  chr2_28416165     ZHar    G    A      0.5      1        2 
   2  chr2_28416165   Sample    G    A        0      0        2 
   2  chr2_28417777     AAsi    A    G        0      0        2 
   2  chr2_28417777     AKia    A    G      0.5      1        2 
   2  chr2_28417777     AOna    A    G        0      0        2 
   2  chr2_28417777     ASom    A    G        0      0        2 
   2  chr2_28417777     HCab    A    G        0      0        2 
   2  chr2_28417777     HPrz    A    G        0      0        2 
   2  chr2_28417777     ZBoe    A    G        0      0        2 
   2  chr2_28417777     ZGre    A    G        0      0        2 
   2  chr2_28417777     ZHar    A    G        0      0        2 
   2  chr2_28417777   Sample    A    G        0      0        2 
   2  chr2_28422085     AAsi    A    G        0      0        2 
   2  chr2_28422085     AKia    A    G        0      0        2 
   2  chr2_28422085     AOna    A    G        0      0        2 
   2  chr2_28422085     ASom    A    G      0.5      1        2 
   2  chr2_28422085     HCab    A    G        0      0        2 
   2  chr2_28422085     HPrz    A    G        0      0        2 
   2  chr2_28422085     ZBoe    A    G        0      0        2 
   2  chr2_28422085     ZGre    A    G        0      0        2 
   2  chr2_28422085     ZHar    A    G        0      0        2 
   2  chr2_28422085   Sample    A    G        0      0        2 
   2  chr2_28427059     AAsi    T    C        0      0        2 
   2  chr2_28427059     AKia    T    C      0.5      1        2 
   2  chr2_28427059     AOna    T    C        0      0        2 
   2  chr2_28427059     ASom    T    C        0      0        2 
   2  chr2_28427059     HCab    T    C        0      0        2 
   2  chr2_28427059     HPrz    T    C        0      0        2 
   2  chr2_28427059     ZBoe    T    C        0      0        2 
   2  chr2_28427059     ZGre    T    C        0      0        2 
   2  chr2_28427059     ZHar    T    C        0      0        2 
   2  chr2_28427059   Sample    T    C        0      0        2 
   2  chr2_28428520     AAsi    G    C        0      0        2 
   2  chr2_28428520     AKia    G    C        0      0        2 
   2  chr2_28428520     AOna    G    C        0      0        2 
   2  chr2_28428520     ASom    G    C        0      0        2 
   2  chr2_28428520     HCab    G    C        1      2        2 
   2  chr2_28428520     HPrz    G    C        1      2        2 
   2  chr2_28428520     ZBoe    G    C        0      0        2 
   2  chr2_28428520     ZGre    G    C        0      0        2 
   2  chr2_28428520     ZHar    G    C        0      0        2 
   2  chr2_28428520   Sample    G    C        1      2        2 
   2  chr2_28430812     AAsi    A    G        0      0        2 
   2  chr2_28430812     AKia    A    G        0      0        2 
   2  chr2_28430812     AOna    A    G        0      0        2 
   2  chr2_28430812     ASom    A    G        0      0        2 
   2  chr2_28430812     HCab    A    G        0      0        2 
   2  chr2_28430812     HPrz    A    G        0      0        2 
   2  chr2_28430812     ZBoe    A    G        0      0        2 
   2  chr2_28430812     ZGre    A    G        0      0        2 
   2  chr2_28430812     ZHar    A    G        1      2        2 
   2  chr2_28430812   Sample    A    G        0      0        2 
   2  chr2_28431819     AAsi    A    C        0      0        2 
   2  chr2_28431819     AKia    A    C        0      0        2 
   2  chr2_28431819     AOna    A    C        0      0        2 
   2  chr2_28431819     ASom    A    C        0      0        2 
   2  chr2_28431819     HCab    A    C        0      0        2 
   2  chr2_28431819     HPrz    A    C        0      0        2 
   2  chr2_28431819     ZBoe    A    C        0      0        2 
   2  chr2_28431819     ZGre    A    C        1      2        2 
   2  chr2_28431819     ZHar    A    C        0      0        2 
   2  chr2_28431819   Sample    A    C        0      0        2 
   2  chr2_28435771     AAsi    A    G        0      0        2 
   2  chr2_28435771     AKia    A    G        0      0        2 
   2  chr2_28435771     AOna    A    G        0      0        2 
   2  chr2_28435771     ASom    A    G        0      0        2 
   2  chr2_28435771     HCab    A    G        1      2        2 
   2  chr2_28435771     HPrz    A    G        1      2        2 
   2  chr2_28435771     ZBoe    A    G        0      0        2 
   2  chr2_28435771     ZGre    A    G        0      0        2 
   2  chr2_28435771     ZHar    A    G        0      0        2 
   2  chr2_28435771   Sample    A    G        1      2        2 
   2  chr2_28456510     AAsi    G    A        0      0        2 
   2  chr2_28456510     AKia    G    A        0      0        2 
   2  chr2_28456510     AOna    G    A        0      0        2 
   2  chr2_28456510     ASom    G    A        0      0        2 
   2  chr2_28456510     HCab    G    A        1      2        2 
   2  chr2_28456510     HPrz    G    A        1      2        2 
   2  chr2_28456510     ZBoe    G    A        0      0        2 
   2  chr2_28456510     ZGre    G    A        0      0        2 
   2  chr2_28456510     ZHar    G    A        0      0        2 
   2  chr2_28456510   Sample    G    A        1      2        2 
   2  chr2_28461253     AAsi    T    C        0      0        2 
   2  chr2_28461253     AKia    T    C        0      0        2 
   2  chr2_28461253     AOna    T    C        0      0        2 
   2  chr2_28461253     ASom    T    C        0      0        2 
   2  chr2_28461253     HCab    T    C        0      0        2 
   2  chr2_28461253     HPrz    T    C        0      0        2 
   2  chr2_28461253     ZBoe    T    C        0      0        2 
   2  chr2_28461253     ZGre    T    C        0      0        2 
   2  chr2_28461253     ZHar    T    C      0.5      1        2 
   2  chr2_28461253   Sample    T    C        0      0        2 
   2  chr2_28467502     AAsi    T    C        0      0        2 
   2  chr2_28467502     AKia    T    C        0      0        2 
   2  chr2_28467502     AOna    T    C        0      0        2 
   2  chr2_28467502     ASom    T    C        0      0        2 
   2  chr2_28467502     HCab    T    C        0      0        2 
   2  chr2_28467502     HPrz    T    C        0      0        2 
   2  chr2_28467502     ZBoe    T    C        0      0        2 
   2  chr2_28467502     ZGre    T    C        0      0        2 
   2  chr2_28467502     ZHar    T    C      0.5      1        2 
   2  chr2_28467502   Sample    T    C        0      0        2 
   2  chr2_28468138     AAsi    T    C        0      0        2 
   2  chr2_28468138     AKia    T    C        0      0        2 
   2  chr2_28468138     AOna    T    C        0      0        2 
   2  chr2_28468138     ASom    T    C        0      0        2 
   2  chr2_28468138     HCab    T    C        0      0        2 
   2  chr2_28468138     HPrz    T    C        0      0        2 
   2  chr2_28468138     ZBoe    T    C        0      0        2 
   2  chr2_28468138     ZGre    T    C      0.5      1        2 
   2  chr2_28468138     ZHar    T    C        0      0        2 
   2  chr2_28468138   Sample    T    C        0      0        2 
   2  chr2_28469551     AAsi    A    C        0      0        2 
   2  chr2_28469551     AKia    A    C        0      0        2 
   2  chr2_28469551     AOna    A    C        0      0        2 
   2  chr2_28469551     ASom    A    C        0      0        2 
   2  chr2_28469551     HCab    A    C        0      0        2 
   2  chr2_28469551     HPrz    A    C        0      0        2 
   2  chr2_28469551     ZBoe    A    C        1      2        2 
   2  chr2_28469551     ZGre    A    C        0      0        2 
   2  chr2_28469551     ZHar    A    C        0      0        2 
   2  chr2_28469551   Sample    A    C        0      0        2 
   2  chr2_28470235     AAsi    A    G        0      0        2 
   2  chr2_28470235     AKia    A    G        0      0        2 
   2  chr2_28470235     AOna    A    G        0      0        2 
   2  chr2_28470235     ASom    A    G        0      0        2 
   2  chr2_28470235     HCab    A    G      0.5      1        2 
   2  chr2_28470235     HPrz    A    G        0      0        2 
   2  chr2_28470235     ZBoe    A    G        0      0        2 
   2  chr2_28470235     ZGre    A    G        0      0        2 
   2  chr2_28470235     ZHar    A    G        0      0        2 
   2  chr2_28470235   Sample    A    G        0      0        2 
   2  chr2_28470720     AAsi    T    C        0      0        2 
   2  chr2_28470720     AKia    T    C        0      0        2 
   2  chr2_28470720     AOna    T    C        0      0        2 
   2  chr2_28470720     ASom    T    C        0      0        2 
   2  chr2_28470720     HCab    T    C        1      2        2 
   2  chr2_28470720     HPrz    T    C        1      2        2 
   2  chr2_28470720     ZBoe    T    C        0      0        2 
   2  chr2_28470720     ZGre    T    C        0      0        2 
   2  chr2_28470720     ZHar    T    C        0      0        2 
   2  chr2_28470720   Sample    T    C        1      2        2 
   2  chr2_28473945     AAsi    A    G        0      0        2 
   2  chr2_28473945     AKia    A    G        0      0        2 
   2  chr2_28473945     AOna    A    G        0      0        2 
   2  chr2_28473945     ASom    A    G        0      0        2 
   2  chr2_28473945     HCab    A    G        0      0        2 
   2  chr2_28473945     HPrz    A    G        0      0        2 
   2  chr2_28473945     ZBoe    A    G        1      2        2 
   2  chr2_28473945     ZGre    A    G        0      0        2 
   2  chr2_28473945     ZHar    A    G        0      0        2 
   2  chr2_28473945   Sample    A    G        0      0        2 
   2  chr2_28478135     AAsi    A    G        0      0        2 
   2  chr2_28478135     AKia    A    G        0      0        2 
   2  chr2_28478135     AOna    A    G        0      0        2 
   2  chr2_28478135     ASom    A    G        0      0        2 
   2  chr2_28478135     HCab    A    G        0      0        2 
   2  chr2_28478135     HPrz    A    G        0      0        2 
   2  chr2_28478135     ZBoe    A    G      0.5      1        2 
   2  chr2_28478135     ZGre    A    G        0      0        2 
   2  chr2_28478135     ZHar    A    G        0      0        2 
   2  chr2_28478135   Sample    A    G        0      0        2 
   2  chr2_28487445     AAsi    C    T        0      0        2 
   2  chr2_28487445     AKia    C    T        0      0        2 
   2  chr2_28487445     AOna    C    T        0      0        2 
   2  chr2_28487445     ASom    C    T        0      0        2 
   2  chr2_28487445     HCab    C    T        0      0        2 
   2  chr2_28487445     HPrz    C    T      0.5      1        2 
   2  chr2_28487445     ZBoe    C    T        0      0        2 
   2  chr2_28487445     ZGre    C    T        0      0        2 
   2  chr2_28487445     ZHar    C    T        0      0        2 
   2  chr2_28487445   Sample    C    T        0      0        2 
   2  chr2_28492777     AAsi    G    C        0      0        2 
   2  chr2_28492777     AKia    G    C        0      0        2 
   2  chr2_28492777     AOna    G    C        0      0        2 
   2  chr2_28492777     ASom    G    C        0      0        2 
   2  chr2_28492777     HCab    G    C        1      2        2 
   2  chr2_28492777     HPrz    G    C        1      2        2 
   2  chr2_28492777     ZBoe    G    C        0      0        2 
   2  chr2_28492777     ZGre    G    C        0      0        2 
   2  chr2_28492777     ZHar    G    C        0      0        2 
   2  chr2_28492777   Sample    G    C        1      2        2 
   2  chr2_28493866     AAsi    G    T        0      0        2 
   2  chr2_28493866     AKia    G    T        0      0        2 
   2  chr2_28493866     AOna    G    T        0      0        2 
   2  chr2_28493866     ASom    G    T        0      0        2 
   2  chr2_28493866     HCab    G    T        0      0        2 
   2  chr2_28493866     HPrz    G    T        0      0        2 
   2  chr2_28493866     ZBoe    G    T        0      0        2 
   2  chr2_28493866     ZGre    G    T        1      2        2 
   2  chr2_28493866     ZHar    G    T        0      0        2 
   2  chr2_28493866   Sample    G    T        0      0        2 
   2  chr2_28502608     AAsi    C    T      0.5      1        2 
   2  chr2_28502608     AKia    C    T        0      0        2 
   2  chr2_28502608     AOna    C    T        0      0        2 
   2  chr2_28502608     ASom    C    T        0      0        2 
   2  chr2_28502608     HCab    C    T        0      0        2 
   2  chr2_28502608     HPrz    C    T        0      0        2 
   2  chr2_28502608     ZBoe    C    T        0      0        2 
   2  chr2_28502608     ZGre    C    T        0      0        2 
   2  chr2_28502608     ZHar    C    T        0      0        2 
   2  chr2_28502608   Sample    C    T        0      0        2 
   2  chr2_28516431     AAsi    T    C        0      0        2 
   2  chr2_28516431     AKia    T    C        0      0        2 
   2  chr2_28516431     AOna    T    C        0      0        2 
   2  chr2_28516431     ASom    T    C        0      0        2 
   2  chr2_28516431     HCab    T    C        0      0        2 
   2  chr2_28516431     HPrz    T    C        0      0        2 
   2  chr2_28516431     ZBoe    T    C        1      2        2 
   2  chr2_28516431     ZGre    T    C        0      0        2 
   2  chr2_28516431     ZHar    T    C        0      0        2 
   2  chr2_28516431   Sample    T    C        0      0        2 
   2  chr2_28522915     AAsi    A    G        0      0        2 
   2  chr2_28522915     AKia    A    G        1      2        2 
   2  chr2_28522915     AOna    A    G        1      2        2 
   2  chr2_28522915     ASom    A    G        0      0        2 
   2  chr2_28522915     HCab    A    G        0      0        2 
   2  chr2_28522915     HPrz    A    G        0      0        2 
   2  chr2_28522915     ZBoe    A    G        0      0        2 
   2  chr2_28522915     ZGre    A    G        0      0        2 
   2  chr2_28522915     ZHar    A    G        0      0        2 
   2  chr2_28522915   Sample    A    G        0      0        2 
   2  chr2_28522937     AAsi    T    C        0      0        2 
   2  chr2_28522937     AKia    T    C        0      0        2 
   2  chr2_28522937     AOna    T    C        0      0        2 
   2  chr2_28522937     ASom    T    C        0      0        2 
   2  chr2_28522937     HCab    T    C        0      0        2 
   2  chr2_28522937     HPrz    T    C        0      0        2 
   2  chr2_28522937     ZBoe    T    C      0.5      1        2 
   2  chr2_28522937     ZGre    T    C        0      0        2 
   2  chr2_28522937     ZHar    T    C        0      0        2 
   2  chr2_28522937   Sample    T    C        0      0        2 
   2  chr2_28530939     AAsi    G    A        0      0        2 
   2  chr2_28530939     AKia    G    A        0      0        2 
   2  chr2_28530939     AOna    G    A        0      0        2 
   2  chr2_28530939     ASom    G    A        0      0        2 
   2  chr2_28530939     HCab    G    A      0.5      1        2 
   2  chr2_28530939     HPrz    G    A        0      0        2 
   2  chr2_28530939     ZBoe    G    A        0      0        2 
   2  chr2_28530939     ZGre    G    A        0      0        2 
   2  chr2_28530939     ZHar    G    A        0      0        2 
   2  chr2_28530939   Sample    G    A        0      0        2 
   2  chr2_28537843     AAsi    T    G        0      0        2 
   2  chr2_28537843     AKia    T    G        1      2        2 
   2  chr2_28537843     AOna    T    G        0      0        2 
   2  chr2_28537843     ASom    T    G        0      0        2 
   2  chr2_28537843     HCab    T    G        0      0        2 
   2  chr2_28537843     HPrz    T    G        0      0        2 
   2  chr2_28537843     ZBoe    T    G        0      0        2 
   2  chr2_28537843     ZGre    T    G        0      0        2 
   2  chr2_28537843     ZHar    T    G        0      0        2 
   2  chr2_28537843   Sample    T    G        0      0        2 
   2  chr2_28538617     AAsi    C    T        0      0        2 
   2  chr2_28538617     AKia    C    T        0      0        2 
   2  chr2_28538617     AOna    C    T        0      0        2 
   2  chr2_28538617     ASom    C    T        0      0        2 
   2  chr2_28538617     HCab    C    T        0      0        2 
   2  chr2_28538617     HPrz    C    T        0      0        2 
   2  chr2_28538617     ZBoe    C    T      0.5      1        2 
   2  chr2_28538617     ZGre    C    T        0      0        2 
   2  chr2_28538617     ZHar    C    T        0      0        2 
   2  chr2_28538617   Sample    C    T        0      0        2 
   2  chr2_28538950     AAsi    G    A        0      0        2 
   2  chr2_28538950     AKia    G    A        0      0        2 
   2  chr2_28538950     AOna    G    A        0      0        2 
   2  chr2_28538950     ASom    G    A        0      0        2 
   2  chr2_28538950     HCab    G    A        1      2        2 
   2  chr2_28538950     HPrz    G    A        1      2        2 
   2  chr2_28538950     ZBoe    G    A        0      0        2 
   2  chr2_28538950     ZGre    G    A        0      0        2 
   2  chr2_28538950     ZHar    G    A        0      0        2 
   2  chr2_28538950   Sample    G    A        1      2        2 
   2  chr2_28544227     AAsi    A    G        1      2        2 
   2  chr2_28544227     AKia    A    G        1      2        2 
   2  chr2_28544227     AOna    A    G        0      0        2 
   2  chr2_28544227     ASom    A    G        1      2        2 
   2  chr2_28544227     HCab    A    G        0      0        2 
   2  chr2_28544227     HPrz    A    G        0      0        2 
   2  chr2_28544227     ZBoe    A    G        0      0        2 
   2  chr2_28544227     ZGre    A    G        0      0        2 
   2  chr2_28544227     ZHar    A    G        0      0        2 
   2  chr2_28544227   Sample    A    G        0      0        2 
   2  chr2_28549761     AAsi    T    C        0      0        2 
   2  chr2_28549761     AKia    T    C        0      0        2 
   2  chr2_28549761     AOna    T    C        0      0        2 
   2  chr2_28549761     ASom    T    C        0      0        2 
   2  chr2_28549761     HCab    T    C      0.5      1        2 
   2  chr2_28549761     HPrz    T    C        1      2        2 
   2  chr2_28549761     ZBoe    T    C        0      0        2 
   2  chr2_28549761     ZGre    T    C        0      0        2 
   2  chr2_28549761     ZHar    T    C        0      0        2 
   2  chr2_28549761   Sample    T    C        1      2        2 
   2  chr2_28551512     AAsi    T    C        0      0        2 
   2  chr2_28551512     AKia    T    C        0      0        2 
   2  chr2_28551512     AOna    T    C        0      0        2 
   2  chr2_28551512     ASom    T    C        0      0        2 
   2  chr2_28551512     HCab    T    C        0      0        2 
   2  chr2_28551512     HPrz    T    C        0      0        2 
   2  chr2_28551512     ZBoe    T    C        1      2        2 
   2  chr2_28551512     ZGre    T    C        0      0        2 
   2  chr2_28551512     ZHar    T    C        0      0        2 
   2  chr2_28551512   Sample    T    C        0      0        2 
   2  chr2_28558738     AAsi    T    G        0      0        2 
   2  chr2_28558738     AKia    T    G        0      0        2 
   2  chr2_28558738     AOna    T    G        0      0        2 
   2  chr2_28558738     ASom    T    G        0      0        2 
   2  chr2_28558738     HCab    T    G      0.5      1        2 
   2  chr2_28558738     HPrz    T    G        0      0        2 
   2  chr2_28558738     ZBoe    T    G        0      0        2 
   2  chr2_28558738     ZGre    T    G        0      0        2 
   2  chr2_28558738     ZHar    T    G        0      0        2 
   2  chr2_28558738   Sample    T    G        1      2        2 
   2  chr2_28559069     AAsi    C    T        0      0        2 
   2  chr2_28559069     AKia    C    T        0      0        2 
   2  chr2_28559069     AOna    C    T        0      0        2 
   2  chr2_28559069     ASom    C    T        0      0        2 
   2  chr2_28559069     HCab    C    T        1      2        2 
   2  chr2_28559069     HPrz    C    T        1      2        2 
   2  chr2_28559069     ZBoe    C    T        0      0        2 
   2  chr2_28559069     ZGre    C    T        0      0        2 
   2  chr2_28559069     ZHar    C    T        0      0        2 
   2  chr2_28559069   Sample    C    T        1      2        2 
   2  chr2_28559578     AAsi    A    C        0      0        2 
   2  chr2_28559578     AKia    A    C        0      0        2 
   2  chr2_28559578     AOna    A    C        0      0        2 
   2  chr2_28559578     ASom    A    C        0      0        2 
   2  chr2_28559578     HCab    A    C        0      0        2 
   2  chr2_28559578     HPrz    A    C        0      0        2 
   2  chr2_28559578     ZBoe    A    C      0.5      1        2 
   2  chr2_28559578     ZGre    A    C        0      0        2 
   2  chr2_28559578     ZHar    A    C        0      0        2 
   2  chr2_28559578   Sample    A    C        0      0        2 
   2  chr2_28563051     AAsi    G    A        0      0        2 
   2  chr2_28563051     AKia    G    A        0      0        2 
   2  chr2_28563051     AOna    G    A        0      0        2 
   2  chr2_28563051     ASom    G    A        0      0        2 
   2  chr2_28563051     HCab    G    A      0.5      1        2 
   2  chr2_28563051     HPrz    G    A        0      0        2 
   2  chr2_28563051     ZBoe    G    A        0      0        2 
   2  chr2_28563051     ZGre    G    A        0      0        2 
   2  chr2_28563051     ZHar    G    A        0      0        2 
   2  chr2_28563051   Sample    G    A        0      0        2 
   2  chr2_28563567     AAsi    T    C        1      2        2 
   2  chr2_28563567     AKia    T    C        0      0        2 
   2  chr2_28563567     AOna    T    C        0      0        2 
   2  chr2_28563567     ASom    T    C        1      2        2 
   2  chr2_28563567     HCab    T    C        0      0        2 
   2  chr2_28563567     HPrz    T    C        0      0        2 
   2  chr2_28563567     ZBoe    T    C        0      0        2 
   2  chr2_28563567     ZGre    T    C        0      0        2 
   2  chr2_28563567     ZHar    T    C        0      0        2 
   2  chr2_28563567   Sample    T    C        0      0        2 
   2  chr2_28566595     AAsi    T    C        1      2        2 
   2  chr2_28566595     AKia    T    C      0.5      1        2 
   2  chr2_28566595     AOna    T    C        1      2        2 
   2  chr2_28566595     ASom    T    C        0      0        2 
   2  chr2_28566595     HCab    T    C        0      0        2 
   2  chr2_28566595     HPrz    T    C        0      0        2 
   2  chr2_28566595     ZBoe    T    C        0      0        2 
   2  chr2_28566595     ZGre    T    C        0      0        2 
   2  chr2_28566595     ZHar    T    C        0      0        2 
   2  chr2_28566595   Sample    T    C        0      0        2 
   2  chr2_28571609     AAsi    T    C        0      0        2 
   2  chr2_28571609     AKia    T    C      0.5      1        2 
   2  chr2_28571609     AOna    T    C        0      0        2 
   2  chr2_28571609     ASom    T    C        0      0        2 
   2  chr2_28571609     HCab    T    C        0      0        2 
   2  chr2_28571609     HPrz    T    C        0      0        2 
   2  chr2_28571609     ZBoe    T    C        0      0        2 
   2  chr2_28571609     ZGre    T    C        0      0        2 
   2  chr2_28571609     ZHar    T    C        0      0        2 
   2  chr2_28571609   Sample    T    C        0      0        2 
   2  chr2_28573322     AAsi    T    C        0      0        2 
   2  chr2_28573322     AKia    T    C        0      0        2 
   2  chr2_28573322     AOna    T    C        0      0        2 
   2  chr2_28573322     ASom    T    C        0      0        2 
   2  chr2_28573322     HCab    T    C        1      2        2 
   2  chr2_28573322     HPrz    T    C        1      2        2 
   2  chr2_28573322     ZBoe    T    C        0      0        2 
   2  chr2_28573322     ZGre    T    C        0      0        2 
   2  chr2_28573322     ZHar    T    C        0      0        2 
   2  chr2_28573322   Sample    T    C        1      2        2 
   2  chr2_28575733     AAsi    G    A        0      0        2 
   2  chr2_28575733     AKia    G    A        0      0        2 
   2  chr2_28575733     AOna    G    A        0      0        2 
   2  chr2_28575733     ASom    G    A        0      0        2 
   2  chr2_28575733     HCab    G    A        1      2        2 
   2  chr2_28575733     HPrz    G    A        1      2        2 
   2  chr2_28575733     ZBoe    G    A        0      0        2 
   2  chr2_28575733     ZGre    G    A        0      0        2 
   2  chr2_28575733     ZHar    G    A        0      0        2 
   2  chr2_28575733   Sample    G    A        1      2        2 
   2  chr2_28575925     AAsi    C    G        0      0        2 
   2  chr2_28575925     AKia    C    G        0      0        2 
   2  chr2_28575925     AOna    C    G        0      0        2 
   2  chr2_28575925     ASom    C    G        0      0        2 
   2  chr2_28575925     HCab    C    G        1      2        2 
   2  chr2_28575925     HPrz    C    G        1      2        2 
   2  chr2_28575925     ZBoe    C    G        0      0        2 
   2  chr2_28575925     ZGre    C    G        0      0        2 
   2  chr2_28575925     ZHar    C    G        0      0        2 
   2  chr2_28575925   Sample    C    G        1      2        2 
   2  chr2_28581108     AAsi    T    C        0      0        2 
   2  chr2_28581108     AKia    T    C        0      0        2 
   2  chr2_28581108     AOna    T    C        1      2        2 
   2  chr2_28581108     ASom    T    C        0      0        2 
   2  chr2_28581108     HCab    T    C        0      0        2 
   2  chr2_28581108     HPrz    T    C        0      0        2 
   2  chr2_28581108     ZBoe    T    C        0      0        2 
   2  chr2_28581108     ZGre    T    C        0      0        2 
   2  chr2_28581108     ZHar    T    C        0      0        2 
   2  chr2_28581108   Sample    T    C        0      0        2 
   2  chr2_28581362     AAsi    A    G        0      0        2 
   2  chr2_28581362     AKia    A    G        0      0        2 
   2  chr2_28581362     AOna    A    G        0      0        2 
   2  chr2_28581362     ASom    A    G        0      0        2 
   2  chr2_28581362     HCab    A    G        0      0        2 
   2  chr2_28581362     HPrz    A    G        0      0        2 
   2  chr2_28581362     ZBoe    A    G      0.5      1        2 
   2  chr2_28581362     ZGre    A    G        0      0        2 
   2  chr2_28581362     ZHar    A    G        0      0        2 
   2  chr2_28581362   Sample    A    G        0      0        2 
   2  chr2_28583262     AAsi    C    T        0      0        2 
   2  chr2_28583262     AKia    C    T        0      0        2 
   2  chr2_28583262     AOna    C    T        0      0        2 
   2  chr2_28583262     ASom    C    T        0      0        2 
   2  chr2_28583262     HCab    C    T        0      0        2 
   2  chr2_28583262     HPrz    C    T        0      0        2 
   2  chr2_28583262     ZBoe    C    T      0.5      1        2 
   2  chr2_28583262     ZGre    C    T        1      2        2 
   2  chr2_28583262     ZHar    C    T        0      0        2 
   2  chr2_28583262   Sample    C    T        0      0        2 
   2  chr2_28584647     AAsi    G    T        0      0        2 
   2  chr2_28584647     AKia    G    T        0      0        2 
   2  chr2_28584647     AOna    G    T        0      0        2 
   2  chr2_28584647     ASom    G    T        0      0        2 
   2  chr2_28584647     HCab    G    T        0      0        2 
   2  chr2_28584647     HPrz    G    T        0      0        2 
   2  chr2_28584647     ZBoe    G    T      0.5      1        2 
   2  chr2_28584647     ZGre    G    T        0      0        2 
   2  chr2_28584647     ZHar    G    T        0      0        2 
   2  chr2_28584647   Sample    G    T        0      0        2 
   2  chr2_28589347     AAsi    C    T        0      0        2 
   2  chr2_28589347     AKia    C    T        0      0        2 
   2  chr2_28589347     AOna    C    T        0      0        2 
   2  chr2_28589347     ASom    C    T        0      0        2 
   2  chr2_28589347     HCab    C    T        1      2        2 
   2  chr2_28589347     HPrz    C    T        1      2        2 
   2  chr2_28589347     ZBoe    C    T        0      0        2 
   2  chr2_28589347     ZGre    C    T        0      0        2 
   2  chr2_28589347     ZHar    C    T        0      0        2 
   2  chr2_28589347   Sample    C    T        1      2        2 
   2  chr2_28590275     AAsi    G    A        0      0        2 
   2  chr2_28590275     AKia    G    A        0      0        2 
   2  chr2_28590275     AOna    G    A        0      0        2 
   2  chr2_28590275     ASom    G    A        0      0        2 
   2  chr2_28590275     HCab    G    A        0      0        2 
   2  chr2_28590275     HPrz    G    A        0      0        2 
   2  chr2_28590275     ZBoe    G    A      0.5      1        2 
   2  chr2_28590275     ZGre    G    A        0      0        2 
   2  chr2_28590275     ZHar    G    A        0      0        2 
   2  chr2_28590275   Sample    G    A        0      0        2 
   2  chr2_28591594     AAsi    A    G        0      0        2 
   2  chr2_28591594     AKia    A    G        0      0        2 
   2  chr2_28591594     AOna    A    G        0      0        2 
   2  chr2_28591594     ASom    A    G        1      2        2 
   2  chr2_28591594     HCab    A    G        0      0        2 
   2  chr2_28591594     HPrz    A    G        0      0        2 
   2  chr2_28591594     ZBoe    A    G        0      0        2 
   2  chr2_28591594     ZGre    A    G        0      0        2 
   2  chr2_28591594     ZHar    A    G        0      0        2 
   2  chr2_28591594   Sample    A    G        0      0        2 
   2  chr2_28596231     AAsi    G    A        0      0        2 
   2  chr2_28596231     AKia    G    A        0      0        2 
   2  chr2_28596231     AOna    G    A        0      0        2 
   2  chr2_28596231     ASom    G    A        0      0        2 
   2  chr2_28596231     HCab    G    A        1      2        2 
   2  chr2_28596231     HPrz    G    A        1      2        2 
   2  chr2_28596231     ZBoe    G    A        0      0        2 
   2  chr2_28596231     ZGre    G    A        0      0        2 
   2  chr2_28596231     ZHar    G    A        0      0        2 
   2  chr2_28596231   Sample    G    A        1      2        2 
   2  chr2_28599340     AAsi    T    C        0      0        2 
   2  chr2_28599340     AKia    T    C        0      0        2 
   2  chr2_28599340     AOna    T    C        0      0        2 
   2  chr2_28599340     ASom    T    C        0      0        2 
   2  chr2_28599340     HCab    T    C        0      0        2 
   2  chr2_28599340     HPrz    T    C        0      0        2 
   2  chr2_28599340     ZBoe    T    C      0.5      1        2 
   2  chr2_28599340     ZGre    T    C        0      0        2 
   2  chr2_28599340     ZHar    T    C        0      0        2 
   2  chr2_28599340   Sample    T    C        0      0        2 
   2  chr2_28601973     AAsi    T    C        0      0        2 
   2  chr2_28601973     AKia    T    C        1      2        2 
   2  chr2_28601973     AOna    T    C        1      2        2 
   2  chr2_28601973     ASom    T    C        0      0        2 
   2  chr2_28601973     HCab    T    C        0      0        2 
   2  chr2_28601973     HPrz    T    C        0      0        2 
   2  chr2_28601973     ZBoe    T    C        0      0        2 
   2  chr2_28601973     ZGre    T    C        0      0        2 
   2  chr2_28601973     ZHar    T    C        0      0        2 
   2  chr2_28601973   Sample    T    C        0      0        2 
   2  chr2_28603854     AAsi    A    G        0      0        2 
   2  chr2_28603854     AKia    A    G        0      0        2 
   2  chr2_28603854     AOna    A    G        0      0        2 
   2  chr2_28603854     ASom    A    G        0      0        2 
   2  chr2_28603854     HCab    A    G        0      0        2 
   2  chr2_28603854     HPrz    A    G        0      0        2 
   2  chr2_28603854     ZBoe    A    G        1      2        2 
   2  chr2_28603854     ZGre    A    G        0      0        2 
   2  chr2_28603854     ZHar    A    G        0      0        2 
   2  chr2_28603854   Sample    A    G        0      0        2 
   2  chr2_28605536     AAsi    A    G        0      0        2 
   2  chr2_28605536     AKia    A    G        0      0        2 
   2  chr2_28605536     AOna    A    G        0      0        2 
   2  chr2_28605536     ASom    A    G        0      0        2 
   2  chr2_28605536     HCab    A    G        0      0        2 
   2  chr2_28605536     HPrz    A    G        1      2        2 
   2  chr2_28605536     ZBoe    A    G        0      0        2 
   2  chr2_28605536     ZGre    A    G        0      0        2 
   2  chr2_28605536     ZHar    A    G        0      0        2 
   2  chr2_28605536   Sample    A    G        0      0        2 
   2  chr2_28612232     AAsi    C    G        0      0        2 
   2  chr2_28612232     AKia    C    G        0      0        2 
   2  chr2_28612232     AOna    C    G        0      0        2 
   2  chr2_28612232     ASom    C    G        0      0        2 
   2  chr2_28612232     HCab    C    G        0      0        2 
   2  chr2_28612232     HPrz    C    G      0.5      1        2 
   2  chr2_28612232     ZBoe    C    G        0      0        2 
   2  chr2_28612232     ZGre    C    G        0      0        2 
   2  chr2_28612232     ZHar    C    G        0      0        2 
   2  chr2_28612232   Sample    C    G        0      0        2 
   2  chr2_28616952     AAsi    T    C        0      0        2 
   2  chr2_28616952     AKia    T    C      0.5      1        2 
   2  chr2_28616952     AOna    T    C        1      2        2 
   2  chr2_28616952     ASom    T    C        0      0        2 
   2  chr2_28616952     HCab    T    C        0      0        2 
   2  chr2_28616952     HPrz    T    C        0      0        2 
   2  chr2_28616952     ZBoe    T    C        0      0        2 
   2  chr2_28616952     ZGre    T    C        0      0        2 
   2  chr2_28616952     ZHar    T    C        0      0        2 
   2  chr2_28616952   Sample    T    C        1      2        2 
   2  chr2_28619124     AAsi    G    C        0      0        2 
   2  chr2_28619124     AKia    G    C        0      0        2 
   2  chr2_28619124     AOna    G    C        0      0        2 
   2  chr2_28619124     ASom    G    C        0      0        2 
   2  chr2_28619124     HCab    G    C        1      2        2 
   2  chr2_28619124     HPrz    G    C        1      2        2 
   2  chr2_28619124     ZBoe    G    C        0      0        2 
   2  chr2_28619124     ZGre    G    C        0      0        2 
   2  chr2_28619124     ZHar    G    C        0      0        2 
   2  chr2_28619124   Sample    G    C        1      2        2 
   2  chr2_28621573     AAsi    G    A        0      0        2 
   2  chr2_28621573     AKia    G    A        0      0        2 
   2  chr2_28621573     AOna    G    A        0      0        2 
   2  chr2_28621573     ASom    G    A        0      0        2 
   2  chr2_28621573     HCab    G    A        0      0        2 
   2  chr2_28621573     HPrz    G    A        0      0        2 
   2  chr2_28621573     ZBoe    G    A        0      0        2 
   2  chr2_28621573     ZGre    G    A        0      0        2 
   2  chr2_28621573     ZHar    G    A        1      2        2 
   2  chr2_28621573   Sample    G    A        0      0        2 
   2  chr2_28623981     AAsi    A    G        0      0        2 
   2  chr2_28623981     AKia    A    G        0      0        2 
   2  chr2_28623981     AOna    A    G        0      0        2 
   2  chr2_28623981     ASom    A    G        0      0        2 
   2  chr2_28623981     HCab    A    G        1      2        2 
   2  chr2_28623981     HPrz    A    G        1      2        2 
   2  chr2_28623981     ZBoe    A    G        0      0        2 
   2  chr2_28623981     ZGre    A    G        0      0        2 
   2  chr2_28623981     ZHar    A    G        0      0        2 
   2  chr2_28623981   Sample    A    G        1      2        2 
   2  chr2_28625633     AAsi    G    T        0      0        2 
   2  chr2_28625633     AKia    G    T        0      0        2 
   2  chr2_28625633     AOna    G    T        0      0        2 
   2  chr2_28625633     ASom    G    T        0      0        2 
   2  chr2_28625633     HCab    G    T        0      0        2 
   2  chr2_28625633     HPrz    G    T      0.5      1        2 
   2  chr2_28625633     ZBoe    G    T        0      0        2 
   2  chr2_28625633     ZGre    G    T        0      0        2 
   2  chr2_28625633     ZHar    G    T        0      0        2 
   2  chr2_28625633   Sample    G    T        0      0        2 
   2  chr2_28634432     AAsi    A    G        0      0        2 
   2  chr2_28634432     AKia    A    G        0      0        2 
   2  chr2_28634432     AOna    A    G        0      0        2 
   2  chr2_28634432     ASom    A    G        0      0        2 
   2  chr2_28634432     HCab    A    G      0.5      1        2 
   2  chr2_28634432     HPrz    A    G      0.5      1        2 
   2  chr2_28634432     ZBoe    A    G        0      0        2 
   2  chr2_28634432     ZGre    A    G        0      0        2 
   2  chr2_28634432     ZHar    A    G        0      0        2 
   2  chr2_28634432   Sample    A    G        0      0        2 
   2  chr2_28649071     AAsi    T    C        0      0        2 
   2  chr2_28649071     AKia    T    C        0      0        2 
   2  chr2_28649071     AOna    T    C        0      0        2 
   2  chr2_28649071     ASom    T    C        0      0        2 
   2  chr2_28649071     HCab    T    C        1      2        2 
   2  chr2_28649071     HPrz    T    C      0.5      1        2 
   2  chr2_28649071     ZBoe    T    C        0      0        2 
   2  chr2_28649071     ZGre    T    C        0      0        2 
   2  chr2_28649071     ZHar    T    C        0      0        2 
   2  chr2_28649071   Sample    T    C        1      2        2 
   2  chr2_28650044     AAsi    A    G        0      0        2 
   2  chr2_28650044     AKia    A    G        0      0        2 
   2  chr2_28650044     AOna    A    G        0      0        2 
   2  chr2_28650044     ASom    A    G        0      0        2 
   2  chr2_28650044     HCab    A    G        1      2        2 
   2  chr2_28650044     HPrz    A    G      0.5      1        2 
   2  chr2_28650044     ZBoe    A    G        0      0        2 
   2  chr2_28650044     ZGre    A    G        0      0        2 
   2  chr2_28650044     ZHar    A    G        0      0        2 
   2  chr2_28650044   Sample    A    G        1      2        2 
   2  chr2_28650364     AAsi    T    G        0      0        2 
   2  chr2_28650364     AKia    T    G        0      0        2 
   2  chr2_28650364     AOna    T    G        1      2        2 
   2  chr2_28650364     ASom    T    G        0      0        2 
   2  chr2_28650364     HCab    T    G        0      0        2 
   2  chr2_28650364     HPrz    T    G        0      0        2 
   2  chr2_28650364     ZBoe    T    G        0      0        2 
   2  chr2_28650364     ZGre    T    G        0      0        2 
   2  chr2_28650364     ZHar    T    G        0      0        2 
   2  chr2_28650364   Sample    T    G        0      0        2 
   2  chr2_28651790     AAsi    A    G        0      0        2 
   2  chr2_28651790     AKia    A    G        1      2        2 
   2  chr2_28651790     AOna    A    G        0      0        2 
   2  chr2_28651790     ASom    A    G        0      0        2 
   2  chr2_28651790     HCab    A    G        0      0        2 
   2  chr2_28651790     HPrz    A    G        0      0        2 
   2  chr2_28651790     ZBoe    A    G        0      0        2 
   2  chr2_28651790     ZGre    A    G        0      0        2 
   2  chr2_28651790     ZHar    A    G        0      0        2 
   2  chr2_28651790   Sample    A    G        0      0        2 
   2  chr2_28659034     AAsi    C    T        0      0        2 
   2  chr2_28659034     AKia    C    T        0      0        2 
   2  chr2_28659034     AOna    C    T        0      0        2 
   2  chr2_28659034     ASom    C    T        0      0        2 
   2  chr2_28659034     HCab    C    T        1      2        2 
   2  chr2_28659034     HPrz    C    T        1      2        2 
   2  chr2_28659034     ZBoe    C    T        0      0        2 
   2  chr2_28659034     ZGre    C    T      0.5      1        2 
   2  chr2_28659034     ZHar    C    T        0      0        2 
   2  chr2_28659034   Sample    C    T        1      2        2 
   2  chr2_28664057     AAsi    A    G      0.5      1        2 
   2  chr2_28664057     AKia    A    G        0      0        2 
   2  chr2_28664057     AOna    A    G        0      0        2 
   2  chr2_28664057     ASom    A    G        0      0        2 
   2  chr2_28664057     HCab    A    G        0      0        2 
   2  chr2_28664057     HPrz    A    G        0      0        2 
   2  chr2_28664057     ZBoe    A    G        0      0        2 
   2  chr2_28664057     ZGre    A    G        0      0        2 
   2  chr2_28664057     ZHar    A    G        0      0        2 
   2  chr2_28664057   Sample    A    G        0      0        2 
   2  chr2_28674242     AAsi    A    G        0      0        2 
   2  chr2_28674242     AKia    A    G        0      0        2 
   2  chr2_28674242     AOna    A    G        0      0        2 
   2  chr2_28674242     ASom    A    G      0.5      1        2 
   2  chr2_28674242     HCab    A    G        0      0        2 
   2  chr2_28674242     HPrz    A    G        0      0        2 
   2  chr2_28674242     ZBoe    A    G        0      0        2 
   2  chr2_28674242     ZGre    A    G        0      0        2 
   2  chr2_28674242     ZHar    A    G        0      0        2 
   2  chr2_28674242   Sample    A    G        0      0        2 
   2  chr2_28687523     AAsi    T    C        0      0        2 
   2  chr2_28687523     AKia    T    C        0      0        2 
   2  chr2_28687523     AOna    T    C        0      0        2 
   2  chr2_28687523     ASom    T    C        0      0        2 
   2  chr2_28687523     HCab    T    C        0      0        2 
   2  chr2_28687523     HPrz    T    C        0      0        2 
   2  chr2_28687523     ZBoe    T    C      0.5      1        2 
   2  chr2_28687523     ZGre    T    C        0      0        2 
   2  chr2_28687523     ZHar    T    C        0      0        2 
   2  chr2_28687523   Sample    T    C        0      0        2 
   2  chr2_28688277     AAsi    A    G        0      0        2 
   2  chr2_28688277     AKia    A    G        0      0        2 
   2  chr2_28688277     AOna    A    G        0      0        2 
   2  chr2_28688277     ASom    A    G        0      0        2 
   2  chr2_28688277     HCab    A    G        0      0        2 
   2  chr2_28688277     HPrz    A    G        0      0        2 
   2  chr2_28688277     ZBoe    A    G      0.5      1        2 
   2  chr2_28688277     ZGre    A    G        0      0        2 
   2  chr2_28688277     ZHar    A    G        0      0        2 
   2  chr2_28688277   Sample    A    G        0      0        2 
   2  chr2_28688395     AAsi    G    C        0      0        2 
   2  chr2_28688395     AKia    G    C        1      2        2 
   2  chr2_28688395     AOna    G    C        1      2        2 
   2  chr2_28688395     ASom    G    C        0      0        2 
   2  chr2_28688395     HCab    G    C        0      0        2 
   2  chr2_28688395     HPrz    G    C        0      0        2 
   2  chr2_28688395     ZBoe    G    C        0      0        2 
   2  chr2_28688395     ZGre    G    C        0      0        2 
   2  chr2_28688395     ZHar    G    C        0      0        2 
   2  chr2_28688395   Sample    G    C        0      0        2 
   2  chr2_28710737     AAsi    C    T        0      0        2 
   2  chr2_28710737     AKia    C    T        0      0        2 
   2  chr2_28710737     AOna    C    T        0      0        2 
   2  chr2_28710737     ASom    C    T        0      0        2 
   2  chr2_28710737     HCab    C    T        0      0        2 
   2  chr2_28710737     HPrz    C    T        0      0        2 
   2  chr2_28710737     ZBoe    C    T        1      2        2 
   2  chr2_28710737     ZGre    C    T        0      0        2 
   2  chr2_28710737     ZHar    C    T        0      0        2 
   2  chr2_28710737   Sample    C    T        0      0        2 
   2  chr2_28715465     AAsi    T    G        0      0        2 
   2  chr2_28715465     AKia    T    G        0      0        2 
   2  chr2_28715465     AOna    T    G        0      0        2 
   2  chr2_28715465     ASom    T    G        0      0        2 
   2  chr2_28715465     HCab    T    G        1      2        2 
   2  chr2_28715465     HPrz    T    G        1      2        2 
   2  chr2_28715465     ZBoe    T    G        0      0        2 
   2  chr2_28715465     ZGre    T    G        0      0        2 
   2  chr2_28715465     ZHar    T    G        0      0        2 
   2  chr2_28715465   Sample    T    G        1      2        2 
   2  chr2_28716522     AAsi    A    G        0      0        2 
   2  chr2_28716522     AKia    A    G        0      0        2 
   2  chr2_28716522     AOna    A    G        0      0        2 
   2  chr2_28716522     ASom    A    G        0      0        2 
   2  chr2_28716522     HCab    A    G        0      0        2 
   2  chr2_28716522     HPrz    A    G        0      0        2 
   2  chr2_28716522     ZBoe    A    G        0      0        2 
   2  chr2_28716522     ZGre    A    G        0      0        2 
   2  chr2_28716522     ZHar    A    G      0.5      1        2 
   2  chr2_28716522   Sample    A    G        0      0        2 
   2  chr2_28717822     AAsi    G    C        0      0        2 
   2  chr2_28717822     AKia    G    C        0      0        2 
   2  chr2_28717822     AOna    G    C        0      0        2 
   2  chr2_28717822     ASom    G    C        0      0        2 
   2  chr2_28717822     HCab    G    C        0      0        2 
   2  chr2_28717822     HPrz    G    C        0      0        2 
   2  chr2_28717822     ZBoe    G    C        1      2        2 
   2  chr2_28717822     ZGre    G    C        0      0        2 
   2  chr2_28717822     ZHar    G    C        0      0        2 
   2  chr2_28717822   Sample    G    C        0      0        2 
   2  chr2_28724922     AAsi    C    G        0      0        2 
   2  chr2_28724922     AKia    C    G        1      2        2 
   2  chr2_28724922     AOna    C    G        1      2        2 
   2  chr2_28724922     ASom    C    G        0      0        2 
   2  chr2_28724922     HCab    C    G        0      0        2 
   2  chr2_28724922     HPrz    C    G        0      0        2 
   2  chr2_28724922     ZBoe    C    G        0      0        2 
   2  chr2_28724922     ZGre    C    G        0      0        2 
   2  chr2_28724922     ZHar    C    G        0      0        2 
   2  chr2_28724922   Sample    C    G        0      0        2 
   2  chr2_28726491     AAsi    C    T        0      0        2 
   2  chr2_28726491     AKia    C    T        0      0        2 
   2  chr2_28726491     AOna    C    T        0      0        2 
   2  chr2_28726491     ASom    C    T        0      0        2 
   2  chr2_28726491     HCab    C    T        0      0        2 
   2  chr2_28726491     HPrz    C    T        0      0        2 
   2  chr2_28726491     ZBoe    C    T        0      0        2 
   2  chr2_28726491     ZGre    C    T        1      2        2 
   2  chr2_28726491     ZHar    C    T        0      0        2 
   2  chr2_28726491   Sample    C    T        0      0        2 
   2  chr2_28734888     AAsi    A    T        0      0        2 
   2  chr2_28734888     AKia    A    T        0      0        2 
   2  chr2_28734888     AOna    A    T        0      0        2 
   2  chr2_28734888     ASom    A    T        0      0        2 
   2  chr2_28734888     HCab    A    T        0      0        2 
   2  chr2_28734888     HPrz    A    T      0.5      1        2 
   2  chr2_28734888     ZBoe    A    T        0      0        2 
   2  chr2_28734888     ZGre    A    T        0      0        2 
   2  chr2_28734888     ZHar    A    T        0      0        2 
   2  chr2_28734888   Sample    A    T        0      0        2 
   2  chr2_28735348     AAsi    T    C        0      0        2 
   2  chr2_28735348     AKia    T    C        0      0        2 
   2  chr2_28735348     AOna    T    C        1      2        2 
   2  chr2_28735348     ASom    T    C        0      0        2 
   2  chr2_28735348     HCab    T    C        0      0        2 
   2  chr2_28735348     HPrz    T    C        0      0        2 
   2  chr2_28735348     ZBoe    T    C        0      0        2 
   2  chr2_28735348     ZGre    T    C        0      0        2 
   2  chr2_28735348     ZHar    T    C        0      0        2 
   2  chr2_28735348   Sample    T    C        0      0        2 
   2  chr2_28743689     AAsi    A    C        0      0        2 
   2  chr2_28743689     AKia    A    C        0      0        2 
   2  chr2_28743689     AOna    A    C        0      0        2 
   2  chr2_28743689     ASom    A    C        0      0        2 
   2  chr2_28743689     HCab    A    C        0      0        2 
   2  chr2_28743689     HPrz    A    C        0      0        2 
   2  chr2_28743689     ZBoe    A    C        0      0        2 
   2  chr2_28743689     ZGre    A    C        0      0        2 
   2  chr2_28743689     ZHar    A    C      0.5      1        2 
   2  chr2_28743689   Sample    A    C        0      0        2 
   2  chr2_28751236     AAsi    T    C        0      0        2 
   2  chr2_28751236     AKia    T    C        0      0        2 
   2  chr2_28751236     AOna    T    C        0      0        2 
   2  chr2_28751236     ASom    T    C        0      0        2 
   2  chr2_28751236     HCab    T    C        0      0        2 
   2  chr2_28751236     HPrz    T    C        0      0        2 
   2  chr2_28751236     ZBoe    T    C      0.5      1        2 
   2  chr2_28751236     ZGre    T    C        0      0        2 
   2  chr2_28751236     ZHar    T    C        0      0        2 
   2  chr2_28751236   Sample    T    C        0      0        2 
   2  chr2_28757923     AAsi    A    G        0      0        2 
   2  chr2_28757923     AKia    A    G        1      2        2 
   2  chr2_28757923     AOna    A    G        0      0        2 
   2  chr2_28757923     ASom    A    G        0      0        2 
   2  chr2_28757923     HCab    A    G        0      0        2 
   2  chr2_28757923     HPrz    A    G        0      0        2 
   2  chr2_28757923     ZBoe    A    G        0      0        2 
   2  chr2_28757923     ZGre    A    G        0      0        2 
   2  chr2_28757923     ZHar    A    G        0      0        2 
   2  chr2_28757923   Sample    A    G        0      0        2 
   2  chr2_28758593     AAsi    A    G        0      0        2 
   2  chr2_28758593     AKia    A    G        0      0        2 
   2  chr2_28758593     AOna    A    G        0      0        2 
   2  chr2_28758593     ASom    A    G        0      0        2 
   2  chr2_28758593     HCab    A    G        1      2        2 
   2  chr2_28758593     HPrz    A    G        1      2        2 
   2  chr2_28758593     ZBoe    A    G        0      0        2 
   2  chr2_28758593     ZGre    A    G        0      0        2 
   2  chr2_28758593     ZHar    A    G        0      0        2 
   2  chr2_28758593   Sample    A    G        1      2        2 
   2  chr2_28765044     AAsi    T    C        0      0        2 
   2  chr2_28765044     AKia    T    C        0      0        2 
   2  chr2_28765044     AOna    T    C        0      0        2 
   2  chr2_28765044     ASom    T    C        0      0        2 
   2  chr2_28765044     HCab    T    C        1      2        2 
   2  chr2_28765044     HPrz    T    C        1      2        2 
   2  chr2_28765044     ZBoe    T    C        0      0        2 
   2  chr2_28765044     ZGre    T    C        0      0        2 
   2  chr2_28765044     ZHar    T    C        0      0        2 
   2  chr2_28765044   Sample    T    C        1      2        2 
   2  chr2_28771546     AAsi    G    A        0      0        2 
   2  chr2_28771546     AKia    G    A        0      0        2 
   2  chr2_28771546     AOna    G    A        0      0        2 
   2  chr2_28771546     ASom    G    A        0      0        2 
   2  chr2_28771546     HCab    G    A        1      2        2 
   2  chr2_28771546     HPrz    G    A        1      2        2 
   2  chr2_28771546     ZBoe    G    A        0      0        2 
   2  chr2_28771546     ZGre    G    A        0      0        2 
   2  chr2_28771546     ZHar    G    A        0      0        2 
   2  chr2_28771546   Sample    G    A        1      2        2 
   2  chr2_28780892     AAsi    T    C        0      0        2 
   2  chr2_28780892     AKia    T    C        0      0        2 
   2  chr2_28780892     AOna    T    C        1      2        2 
   2  chr2_28780892     ASom    T    C        0      0        2 
   2  chr2_28780892     HCab    T    C        0      0        2 
   2  chr2_28780892     HPrz    T    C        0      0        2 
   2  chr2_28780892     ZBoe    T    C        0      0        2 
   2  chr2_28780892     ZGre    T    C        0      0        2 
   2  chr2_28780892     ZHar    T    C        0      0        2 
   2  chr2_28780892   Sample    T    C        0      0        2 
   2  chr2_28784664     AAsi    A    G        0      0        2 
   2  chr2_28784664     AKia    A    G        0      0        2 
   2  chr2_28784664     AOna    A    G        0      0        2 
   2  chr2_28784664     ASom    A    G        0      0        2 
   2  chr2_28784664     HCab    A    G        0      0        2 
   2  chr2_28784664     HPrz    A    G        0      0        2 
   2  chr2_28784664     ZBoe    A    G        0      0        2 
   2  chr2_28784664     ZGre    A    G        1      2        2 
   2  chr2_28784664     ZHar    A    G        0      0        2 
   2  chr2_28784664   Sample    A    G        0      0        2 
   2  chr2_28786941     AAsi    C    T        0      0        2 
   2  chr2_28786941     AKia    C    T        0      0        2 
   2  chr2_28786941     AOna    C    T        1      2        2 
   2  chr2_28786941     ASom    C    T        0      0        2 
   2  chr2_28786941     HCab    C    T        0      0        2 
   2  chr2_28786941     HPrz    C    T        0      0        2 
   2  chr2_28786941     ZBoe    C    T        0      0        2 
   2  chr2_28786941     ZGre    C    T        0      0        2 
   2  chr2_28786941     ZHar    C    T        0      0        2 
   2  chr2_28786941   Sample    C    T        0      0        2 
   2  chr2_28789499     AAsi    A    G        0      0        2 
   2  chr2_28789499     AKia    A    G      0.5      1        2 
   2  chr2_28789499     AOna    A    G        0      0        2 
   2  chr2_28789499     ASom    A    G        0      0        2 
   2  chr2_28789499     HCab    A    G        0      0        2 
   2  chr2_28789499     HPrz    A    G        0      0        2 
   2  chr2_28789499     ZBoe    A    G        0      0        2 
   2  chr2_28789499     ZGre    A    G        0      0        2 
   2  chr2_28789499     ZHar    A    G        0      0        2 
   2  chr2_28789499   Sample    A    G        0      0        2 
   2  chr2_28789677     AAsi    G    A        0      0        2 
   2  chr2_28789677     AKia    G    A        0      0        2 
   2  chr2_28789677     AOna    G    A        0      0        2 
   2  chr2_28789677     ASom    G    A        0      0        2 
   2  chr2_28789677     HCab    G    A        1      2        2 
   2  chr2_28789677     HPrz    G    A        1      2        2 
   2  chr2_28789677     ZBoe    G    A        0      0        2 
   2  chr2_28789677     ZGre    G    A        0      0        2 
   2  chr2_28789677     ZHar    G    A        0      0        2 
   2  chr2_28789677   Sample    G    A        1      2        2 
   2  chr2_28790507     AAsi    A    C        0      0        2 
   2  chr2_28790507     AKia    A    C        0      0        2 
   2  chr2_28790507     AOna    A    C        0      0        2 
   2  chr2_28790507     ASom    A    C        0      0        2 
   2  chr2_28790507     HCab    A    C      0.5      1        2 
   2  chr2_28790507     HPrz    A    C        0      0        2 
   2  chr2_28790507     ZBoe    A    C        0      0        2 
   2  chr2_28790507     ZGre    A    C        0      0        2 
   2  chr2_28790507     ZHar    A    C        0      0        2 
   2  chr2_28790507   Sample    A    C        0      0        2 
   2  chr2_28791807     AAsi    T    G        0      0        2 
   2  chr2_28791807     AKia    T    G        0      0        2 
   2  chr2_28791807     AOna    T    G        0      0        2 
   2  chr2_28791807     ASom    T    G        0      0        2 
   2  chr2_28791807     HCab    T    G        1      2        2 
   2  chr2_28791807     HPrz    T    G        1      2        2 
   2  chr2_28791807     ZBoe    T    G        0      0        2 
   2  chr2_28791807     ZGre    T    G        0      0        2 
   2  chr2_28791807     ZHar    T    G        0      0        2 
   2  chr2_28791807   Sample    T    G        1      2        2 
   2  chr2_28796938     AAsi    A    G        0      0        2 
   2  chr2_28796938     AKia    A    G        0      0        2 
   2  chr2_28796938     AOna    A    G        0      0        2 
   2  chr2_28796938     ASom    A    G      0.5      1        2 
   2  chr2_28796938     HCab    A    G        0      0        2 
   2  chr2_28796938     HPrz    A    G        0      0        2 
   2  chr2_28796938     ZBoe    A    G        0      0        2 
   2  chr2_28796938     ZGre    A    G        0      0        2 
   2  chr2_28796938     ZHar    A    G        0      0        2 
   2  chr2_28796938   Sample    A    G        0      0        2 
   2  chr2_28800017     AAsi    C    T        0      0        2 
   2  chr2_28800017     AKia    C    T        0      0        2 
   2  chr2_28800017     AOna    C    T        0      0        2 
   2  chr2_28800017     ASom    C    T        0      0        2 
   2  chr2_28800017     HCab    C    T        0      0        2 
   2  chr2_28800017     HPrz    C    T        0      0        2 
   2  chr2_28800017     ZBoe    C    T      0.5      1        2 
   2  chr2_28800017     ZGre    C    T        0      0        2 
   2  chr2_28800017     ZHar    C    T        0      0        2 
   2  chr2_28800017   Sample    C    T        0      0        2 
   2  chr2_28801516     AAsi    T    C        0      0        2 
   2  chr2_28801516     AKia    T    C        0      0        2 
   2  chr2_28801516     AOna    T    C        0      0        2 
   2  chr2_28801516     ASom    T    C        0      0        2 
   2  chr2_28801516     HCab    T    C        1      2        2 
   2  chr2_28801516     HPrz    T    C        1      2        2 
   2  chr2_28801516     ZBoe    T    C        0      0        2 
   2  chr2_28801516     ZGre    T    C        0      0        2 
   2  chr2_28801516     ZHar    T    C        0      0        2 
   2  chr2_28801516   Sample    T    C        1      2        2 
   2  chr2_28802006     AAsi    G    T        0      0        2 
   2  chr2_28802006     AKia    G    T        0      0        2 
   2  chr2_28802006     AOna    G    T        0      0        2 
   2  chr2_28802006     ASom    G    T        0      0        2 
   2  chr2_28802006     HCab    G    T        1      2        2 
   2  chr2_28802006     HPrz    G    T        1      2        2 
   2  chr2_28802006     ZBoe    G    T        0      0        2 
   2  chr2_28802006     ZGre    G    T        0      0        2 
   2  chr2_28802006     ZHar    G    T        0      0        2 
   2  chr2_28802006   Sample    G    T        1      2        2 
   2  chr2_28803459     AAsi    G    A        0      0        2 
   2  chr2_28803459     AKia    G    A        0      0        2 
   2  chr2_28803459     AOna    G    A        0      0        2 
   2  chr2_28803459     ASom    G    A        0      0        2 
   2  chr2_28803459     HCab    G    A        1      2        2 
   2  chr2_28803459     HPrz    G    A        1      2        2 
   2  chr2_28803459     ZBoe    G    A        0      0        2 
   2  chr2_28803459     ZGre    G    A        0      0        2 
   2  chr2_28803459     ZHar    G    A        0      0        2 
   2  chr2_28803459   Sample    G    A        1      2        2 
   2  chr2_28804134     AAsi    T    C        0      0        2 
   2  chr2_28804134     AKia    T    C        0      0        2 
   2  chr2_28804134     AOna    T    C        0      0        2 
   2  chr2_28804134     ASom    T    C        0      0        2 
   2  chr2_28804134     HCab    T    C      0.5      1        2 
   2  chr2_28804134     HPrz    T    C      0.5      1        2 
   2  chr2_28804134     ZBoe    T    C        0      0        2 
   2  chr2_28804134     ZGre    T    C        0      0        2 
   2  chr2_28804134     ZHar    T    C        0      0        2 
   2  chr2_28804134   Sample    T    C        0      0        2 
   2  chr2_28805544     AAsi    A    G        0      0        2 
   2  chr2_28805544     AKia    A    G        0      0        2 
   2  chr2_28805544     AOna    A    G        0      0        2 
   2  chr2_28805544     ASom    A    G      0.5      1        2 
   2  chr2_28805544     HCab    A    G        0      0        2 
   2  chr2_28805544     HPrz    A    G        0      0        2 
   2  chr2_28805544     ZBoe    A    G        0      0        2 
   2  chr2_28805544     ZGre    A    G        0      0        2 
   2  chr2_28805544     ZHar    A    G        0      0        2 
   2  chr2_28805544   Sample    A    G        0      0        2 
   2  chr2_28808886     AAsi    G    A        0      0        2 
   2  chr2_28808886     AKia    G    A        0      0        2 
   2  chr2_28808886     AOna    G    A        0      0        2 
   2  chr2_28808886     ASom    G    A        0      0        2 
   2  chr2_28808886     HCab    G    A        1      2        2 
   2  chr2_28808886     HPrz    G    A        1      2        2 
   2  chr2_28808886     ZBoe    G    A        0      0        2 
   2  chr2_28808886     ZGre    G    A        0      0        2 
   2  chr2_28808886     ZHar    G    A        0      0        2 
   2  chr2_28808886   Sample    G    A        1      2        2 
   2  chr2_28809743     AAsi    A    C        0      0        2 
   2  chr2_28809743     AKia    A    C        0      0        2 
   2  chr2_28809743     AOna    A    C        0      0        2 
   2  chr2_28809743     ASom    A    C        0      0        2 
   2  chr2_28809743     HCab    A    C        1      2        2 
   2  chr2_28809743     HPrz    A    C        1      2        2 
   2  chr2_28809743     ZBoe    A    C        0      0        2 
   2  chr2_28809743     ZGre    A    C        0      0        2 
   2  chr2_28809743     ZHar    A    C        0      0        2 
   2  chr2_28809743   Sample    A    C        1      2        2 
   2  chr2_28810445     AAsi    A    G        0      0        2 
   2  chr2_28810445     AKia    A    G        0      0        2 
   2  chr2_28810445     AOna    A    G        0      0        2 
   2  chr2_28810445     ASom    A    G        0      0        2 
   2  chr2_28810445     HCab    A    G        0      0        2 
   2  chr2_28810445     HPrz    A    G        0      0        2 
   2  chr2_28810445     ZBoe    A    G        0      0        2 
   2  chr2_28810445     ZGre    A    G        1      2        2 
   2  chr2_28810445     ZHar    A    G        0      0        2 
   2  chr2_28810445   Sample    A    G        0      0        2 
   2  chr2_28825574     AAsi    T    C        0      0        2 
   2  chr2_28825574     AKia    T    C        1      2        2 
   2  chr2_28825574     AOna    T    C        1      2        2 
   2  chr2_28825574     ASom    T    C        0      0        2 
   2  chr2_28825574     HCab    T    C        0      0        2 
   2  chr2_28825574     HPrz    T    C        0      0        2 
   2  chr2_28825574     ZBoe    T    C        0      0        2 
   2  chr2_28825574     ZGre    T    C        0      0        2 
   2  chr2_28825574     ZHar    T    C        0      0        2 
   2  chr2_28825574   Sample    T    C        0      0        2 
   2  chr2_28827036     AAsi    A    G        0      0        2 
   2  chr2_28827036     AKia    A    G        1      2        2 
   2  chr2_28827036     AOna    A    G        1      2        2 
   2  chr2_28827036     ASom    A    G        0      0        2 
   2  chr2_28827036     HCab    A    G        0      0        2 
   2  chr2_28827036     HPrz    A    G        0      0        2 
   2  chr2_28827036     ZBoe    A    G        0      0        2 
   2  chr2_28827036     ZGre    A    G        0      0        2 
   2  chr2_28827036     ZHar    A    G        0      0        2 
   2  chr2_28827036   Sample    A    G        0      0        2 
   2  chr2_28827200     AAsi    C    T        0      0        2 
   2  chr2_28827200     AKia    C    T        0      0        2 
   2  chr2_28827200     AOna    C    T        0      0        2 
   2  chr2_28827200     ASom    C    T        0      0        2 
   2  chr2_28827200     HCab    C    T        1      2        2 
   2  chr2_28827200     HPrz    C    T        1      2        2 
   2  chr2_28827200     ZBoe    C    T        0      0        2 
   2  chr2_28827200     ZGre    C    T        0      0        2 
   2  chr2_28827200     ZHar    C    T        0      0        2 
   2  chr2_28827200   Sample    C    T        1      2        2 
   2  chr2_28834014     AAsi    A    T        0      0        2 
   2  chr2_28834014     AKia    A    T        0      0        2 
   2  chr2_28834014     AOna    A    T        0      0        2 
   2  chr2_28834014     ASom    A    T        0      0        2 
   2  chr2_28834014     HCab    A    T        0      0        2 
   2  chr2_28834014     HPrz    A    T        0      0        2 
   2  chr2_28834014     ZBoe    A    T      0.5      1        2 
   2  chr2_28834014     ZGre    A    T        0      0        2 
   2  chr2_28834014     ZHar    A    T        0      0        2 
   2  chr2_28834014   Sample    A    T        0      0        2 
   2  chr2_28846116     AAsi    T    C      0.5      1        2 
   2  chr2_28846116     AKia    T    C        0      0        2 
   2  chr2_28846116     AOna    T    C        0      0        2 
   2  chr2_28846116     ASom    T    C        0      0        2 
   2  chr2_28846116     HCab    T    C        0      0        2 
   2  chr2_28846116     HPrz    T    C        0      0        2 
   2  chr2_28846116     ZBoe    T    C        0      0        2 
   2  chr2_28846116     ZGre    T    C        0      0        2 
   2  chr2_28846116     ZHar    T    C        0      0        2 
   2  chr2_28846116   Sample    T    C        0      0        2 
   2  chr2_28862402     AAsi    T    C        0      0        2 
   2  chr2_28862402     AKia    T    C        1      2        2 
   2  chr2_28862402     AOna    T    C        1      2        2 
   2  chr2_28862402     ASom    T    C        0      0        2 
   2  chr2_28862402     HCab    T    C        0      0        2 
   2  chr2_28862402     HPrz    T    C        0      0        2 
   2  chr2_28862402     ZBoe    T    C        0      0        2 
   2  chr2_28862402     ZGre    T    C        0      0        2 
   2  chr2_28862402     ZHar    T    C        0      0        2 
   2  chr2_28862402   Sample    T    C        0      0        2 
   2  chr2_28864625     AAsi    C    A        0      0        2 
   2  chr2_28864625     AKia    C    A        0      0        2 
   2  chr2_28864625     AOna    C    A        0      0        2 
   2  chr2_28864625     ASom    C    A        0      0        2 
   2  chr2_28864625     HCab    C    A        1      2        2 
   2  chr2_28864625     HPrz    C    A        1      2        2 
   2  chr2_28864625     ZBoe    C    A        0      0        2 
   2  chr2_28864625     ZGre    C    A        0      0        2 
   2  chr2_28864625     ZHar    C    A        0      0        2 
   2  chr2_28864625   Sample    C    A        1      2        2 
   2  chr2_28865872     AAsi    C    T        0      0        2 
   2  chr2_28865872     AKia    C    T        0      0        2 
   2  chr2_28865872     AOna    C    T        0      0        2 
   2  chr2_28865872     ASom    C    T        0      0        2 
   2  chr2_28865872     HCab    C    T        0      0        2 
   2  chr2_28865872     HPrz    C    T        0      0        2 
   2  chr2_28865872     ZBoe    C    T        1      2        2 
   2  chr2_28865872     ZGre    C    T        0      0        2 
   2  chr2_28865872     ZHar    C    T      0.5      1        2 
   2  chr2_28865872   Sample    C    T        0      0        2 
   2  chr2_28868241     AAsi    T    C        1      2        2 
   2  chr2_28868241     AKia    T    C        0      0        2 
   2  chr2_28868241     AOna    T    C        0      0        2 
   2  chr2_28868241     ASom    T    C        1      2        2 
   2  chr2_28868241     HCab    T    C        0      0        2 
   2  chr2_28868241     HPrz    T    C        0      0        2 
   2  chr2_28868241     ZBoe    T    C        0      0        2 
   2  chr2_28868241     ZGre    T    C        0      0        2 
   2  chr2_28868241     ZHar    T    C        0      0        2 
   2  chr2_28868241   Sample    T    C        0      0        2 
   2  chr2_28871331     AAsi    T    C        0      0        2 
   2  chr2_28871331     AKia    T    C        0      0        2 
   2  chr2_28871331     AOna    T    C        0      0        2 
   2  chr2_28871331     ASom    T    C        0      0        2 
   2  chr2_28871331     HCab    T    C        0      0        2 
   2  chr2_28871331     HPrz    T    C        0      0        2 
   2  chr2_28871331     ZBoe    T    C        0      0        2 
   2  chr2_28871331     ZGre    T    C        0      0        2 
   2  chr2_28871331     ZHar    T    C        1      2        2 
   2  chr2_28871331   Sample    T    C        0      0        2 
   2  chr2_28876425     AAsi    C    T        0      0        2 
   2  chr2_28876425     AKia    C    T        1      2        2 
   2  chr2_28876425     AOna    C    T        1      2        2 
   2  chr2_28876425     ASom    C    T        0      0        2 
   2  chr2_28876425     HCab    C    T        0      0        2 
   2  chr2_28876425     HPrz    C    T        0      0        2 
   2  chr2_28876425     ZBoe    C    T        0      0        2 
   2  chr2_28876425     ZGre    C    T        0      0        2 
   2  chr2_28876425     ZHar    C    T        0      0        2 
   2  chr2_28876425   Sample    C    T        0      0        2 
   2  chr2_28876989     AAsi    C    T        0      0        2 
   2  chr2_28876989     AKia    C    T        0      0        2 
   2  chr2_28876989     AOna    C    T        0      0        2 
   2  chr2_28876989     ASom    C    T        0      0        2 
   2  chr2_28876989     HCab    C    T        1      2        2 
   2  chr2_28876989     HPrz    C    T        1      2        2 
   2  chr2_28876989     ZBoe    C    T        0      0        2 
   2  chr2_28876989     ZGre    C    T        0      0        2 
   2  chr2_28876989     ZHar    C    T        0      0        2 
   2  chr2_28876989   Sample    C    T        1      2        2 
   2  chr2_28890732     AAsi    A    G        0      0        2 
   2  chr2_28890732     AKia    A    G        1      2        2 
   2  chr2_28890732     AOna    A    G        1      2        2 
   2  chr2_28890732     ASom    A    G        0      0        2 
   2  chr2_28890732     HCab    A    G        0      0        2 
   2  chr2_28890732     HPrz    A    G        0      0        2 
   2  chr2_28890732     ZBoe    A    G        0      0        2 
   2  chr2_28890732     ZGre    A    G        0      0        2 
   2  chr2_28890732     ZHar    A    G        0      0        2 
   2  chr2_28890732   Sample    A    G        0      0        2 
   2  chr2_28894319     AAsi    A    C        0      0        2 
   2  chr2_28894319     AKia    A    C        0      0        2 
   2  chr2_28894319     AOna    A    C        0      0        2 
   2  chr2_28894319     ASom    A    C        0      0        2 
   2  chr2_28894319     HCab    A    C        0      0        2 
   2  chr2_28894319     HPrz    A    C        0      0        2 
   2  chr2_28894319     ZBoe    A    C        1      2        2 
   2  chr2_28894319     ZGre    A    C        0      0        2 
   2  chr2_28894319     ZHar    A    C        0      0        2 
   2  chr2_28894319   Sample    A    C        0      0        2 
   2  chr2_28896346     AAsi    G    A        0      0        2 
   2  chr2_28896346     AKia    G    A        0      0        2 
   2  chr2_28896346     AOna    G    A        0      0        2 
   2  chr2_28896346     ASom    G    A        0      0        2 
   2  chr2_28896346     HCab    G    A        1      2        2 
   2  chr2_28896346     HPrz    G    A        1      2        2 
   2  chr2_28896346     ZBoe    G    A        0      0        2 
   2  chr2_28896346     ZGre    G    A        0      0        2 
   2  chr2_28896346     ZHar    G    A        0      0        2 
   2  chr2_28896346   Sample    G    A        1      2        2 
   2  chr2_28907920     AAsi    A    G        0      0        2 
   2  chr2_28907920     AKia    A    G        0      0        2 
   2  chr2_28907920     AOna    A    G        0      0        2 
   2  chr2_28907920     ASom    A    G        0      0        2 
   2  chr2_28907920     HCab    A    G        0      0        2 
   2  chr2_28907920     HPrz    A    G      0.5      1        2 
   2  chr2_28907920     ZBoe    A    G        0      0        2 
   2  chr2_28907920     ZGre    A    G        0      0        2 
   2  chr2_28907920     ZHar    A    G        0      0        2 
   2  chr2_28907920   Sample    A    G        0      0        2 
   2  chr2_28915925     AAsi    T    C        0      0        2 
   2  chr2_28915925     AKia    T    C        1      2        2 
   2  chr2_28915925     AOna    T    C        1      2        2 
   2  chr2_28915925     ASom    T    C        0      0        2 
   2  chr2_28915925     HCab    T    C        0      0        2 
   2  chr2_28915925     HPrz    T    C        0      0        2 
   2  chr2_28915925     ZBoe    T    C        0      0        2 
   2  chr2_28915925     ZGre    T    C        0      0        2 
   2  chr2_28915925     ZHar    T    C        0      0        2 
   2  chr2_28915925   Sample    T    C        0      0        2 
   2  chr2_28921477     AAsi    G    A      0.5      1        2 
   2  chr2_28921477     AKia    G    A        0      0        2 
   2  chr2_28921477     AOna    G    A        0      0        2 
   2  chr2_28921477     ASom    G    A        0      0        2 
   2  chr2_28921477     HCab    G    A        0      0        2 
   2  chr2_28921477     HPrz    G    A        0      0        2 
   2  chr2_28921477     ZBoe    G    A        0      0        2 
   2  chr2_28921477     ZGre    G    A        0      0        2 
   2  chr2_28921477     ZHar    G    A        0      0        2 
   2  chr2_28921477   Sample    G    A        0      0        2 
   2  chr2_28926665     AAsi    A    G        0      0        2 
   2  chr2_28926665     AKia    A    G        1      2        2 
   2  chr2_28926665     AOna    A    G        1      2        2 
   2  chr2_28926665     ASom    A    G        0      0        2 
   2  chr2_28926665     HCab    A    G        0      0        2 
   2  chr2_28926665     HPrz    A    G        0      0        2 
   2  chr2_28926665     ZBoe    A    G        0      0        2 
   2  chr2_28926665     ZGre    A    G        0      0        2 
   2  chr2_28926665     ZHar    A    G        0      0        2 
   2  chr2_28926665   Sample    A    G        0      0        2 
   2  chr2_28935687     AAsi    G    A        1      2        2 
   2  chr2_28935687     AKia    G    A        0      0        2 
   2  chr2_28935687     AOna    G    A        0      0        2 
   2  chr2_28935687     ASom    G    A        0      0        2 
   2  chr2_28935687     HCab    G    A        0      0        2 
   2  chr2_28935687     HPrz    G    A        0      0        2 
   2  chr2_28935687     ZBoe    G    A        0      0        2 
   2  chr2_28935687     ZGre    G    A        0      0        2 
   2  chr2_28935687     ZHar    G    A        0      0        2 
   2  chr2_28935687   Sample    G    A        0      0        2 
   2  chr2_28937146     AAsi    A    G        0      0        2 
   2  chr2_28937146     AKia    A    G        1      2        2 
   2  chr2_28937146     AOna    A    G        1      2        2 
   2  chr2_28937146     ASom    A    G        0      0        2 
   2  chr2_28937146     HCab    A    G        0      0        2 
   2  chr2_28937146     HPrz    A    G        0      0        2 
   2  chr2_28937146     ZBoe    A    G        0      0        2 
   2  chr2_28937146     ZGre    A    G        0      0        2 
   2  chr2_28937146     ZHar    A    G        0      0        2 
   2  chr2_28937146   Sample    A    G        0      0        2 
   2  chr2_28956575     AAsi    A    G        0      0        2 
   2  chr2_28956575     AKia    A    G        0      0        2 
   2  chr2_28956575     AOna    A    G        0      0        2 
   2  chr2_28956575     ASom    A    G        0      0        2 
   2  chr2_28956575     HCab    A    G        0      0        2 
   2  chr2_28956575     HPrz    A    G        0      0        2 
   2  chr2_28956575     ZBoe    A    G        0      0        2 
   2  chr2_28956575     ZGre    A    G        0      0        2 
   2  chr2_28956575     ZHar    A    G      0.5      1        2 
   2  chr2_28956575   Sample    A    G        0      0        2 
   2  chr2_28957389     AAsi    G    C      0.5      1        2 
   2  chr2_28957389     AKia    G    C        0      0        2 
   2  chr2_28957389     AOna    G    C        0      0        2 
   2  chr2_28957389     ASom    G    C        0      0        2 
   2  chr2_28957389     HCab    G    C        0      0        2 
   2  chr2_28957389     HPrz    G    C        0      0        2 
   2  chr2_28957389     ZBoe    G    C        0      0        2 
   2  chr2_28957389     ZGre    G    C        0      0        2 
   2  chr2_28957389     ZHar    G    C        0      0        2 
   2  chr2_28957389   Sample    G    C        0      0        2 
   2  chr2_28967716     AAsi    G    A        0      0        2 
   2  chr2_28967716     AKia    G    A        0      0        2 
   2  chr2_28967716     AOna    G    A        0      0        2 
   2  chr2_28967716     ASom    G    A        0      0        2 
   2  chr2_28967716     HCab    G    A        1      2        2 
   2  chr2_28967716     HPrz    G    A        1      2        2 
   2  chr2_28967716     ZBoe    G    A        0      0        2 
   2  chr2_28967716     ZGre    G    A        0      0        2 
   2  chr2_28967716     ZHar    G    A        0      0        2 
   2  chr2_28967716   Sample    G    A        1      2        2 
   2  chr2_28974731     AAsi    T    C        0      0        2 
   2  chr2_28974731     AKia    T    C        0      0        2 
   2  chr2_28974731     AOna    T    C        0      0        2 
   2  chr2_28974731     ASom    T    C        0      0        2 
   2  chr2_28974731     HCab    T    C        0      0        2 
   2  chr2_28974731     HPrz    T    C      0.5      1        2 
   2  chr2_28974731     ZBoe    T    C        0      0        2 
   2  chr2_28974731     ZGre    T    C        0      0        2 
   2  chr2_28974731     ZHar    T    C        0      0        2 
   2  chr2_28974731   Sample    T    C        0      0        2 
   2  chr2_28982387     AAsi    A    G        1      2        2 
   2  chr2_28982387     AKia    A    G        0      0        2 
   2  chr2_28982387     AOna    A    G        0      0        2 
   2  chr2_28982387     ASom    A    G        1      2        2 
   2  chr2_28982387     HCab    A    G        0      0        2 
   2  chr2_28982387     HPrz    A    G        0      0        2 
   2  chr2_28982387     ZBoe    A    G        0      0        2 
   2  chr2_28982387     ZGre    A    G        0      0        2 
   2  chr2_28982387     ZHar    A    G        0      0        2 
   2  chr2_28982387   Sample    A    G        0      0        2 
   2  chr2_28982816     AAsi    T    C        0      0        2 
   2  chr2_28982816     AKia    T    C        0      0        2 
   2  chr2_28982816     AOna    T    C        0      0        2 
   2  chr2_28982816     ASom    T    C        0      0        2 
   2  chr2_28982816     HCab    T    C        0      0        2 
   2  chr2_28982816     HPrz    T    C        0      0        2 
   2  chr2_28982816     ZBoe    T    C        0      0        2 
   2  chr2_28982816     ZGre    T    C        1      2        2 
   2  chr2_28982816     ZHar    T    C        0      0        2 
   2  chr2_28982816   Sample    T    C        0      0        2 
   2  chr2_29001273     AAsi    C    G        1      2        2 
   2  chr2_29001273     AKia    C    G        0      0        2 
   2  chr2_29001273     AOna    C    G        0      0        2 
   2  chr2_29001273     ASom    C    G        0      0        2 
   2  chr2_29001273     HCab    C    G        0      0        2 
   2  chr2_29001273     HPrz    C    G        0      0        2 
   2  chr2_29001273     ZBoe    C    G        0      0        2 
   2  chr2_29001273     ZGre    C    G        0      0        2 
   2  chr2_29001273     ZHar    C    G        0      0        2 
   2  chr2_29001273   Sample    C    G        0      0        2 
   2  chr2_29003780     AAsi    A    G        0      0        2 
   2  chr2_29003780     AKia    A    G        0      0        2 
   2  chr2_29003780     AOna    A    G        0      0        2 
   2  chr2_29003780     ASom    A    G        0      0        2 
   2  chr2_29003780     HCab    A    G        0      0        2 
   2  chr2_29003780     HPrz    A    G        0      0        2 
   2  chr2_29003780     ZBoe    A    G      0.5      1        2 
   2  chr2_29003780     ZGre    A    G        0      0        2 
   2  chr2_29003780     ZHar    A    G        0      0        2 
   2  chr2_29003780   Sample    A    G        0      0        2 
   2  chr2_29008098     AAsi    T    C        0      0        2 
   2  chr2_29008098     AKia    T    C        1      2        2 
   2  chr2_29008098     AOna    T    C        0      0        2 
   2  chr2_29008098     ASom    T    C        0      0        2 
   2  chr2_29008098     HCab    T    C        0      0        2 
   2  chr2_29008098     HPrz    T    C        0      0        2 
   2  chr2_29008098     ZBoe    T    C        0      0        2 
   2  chr2_29008098     ZGre    T    C        0      0        2 
   2  chr2_29008098     ZHar    T    C        0      0        2 
   2  chr2_29008098   Sample    T    C        0      0        2 
   2  chr2_29013981     AAsi    A    G        0      0        2 
   2  chr2_29013981     AKia    A    G        1      2        2 
   2  chr2_29013981     AOna    A    G        1      2        2 
   2  chr2_29013981     ASom    A    G        0      0        2 
   2  chr2_29013981     HCab    A    G        0      0        2 
   2  chr2_29013981     HPrz    A    G        0      0        2 
   2  chr2_29013981     ZBoe    A    G        0      0        2 
   2  chr2_29013981     ZGre    A    G        0      0        2 
   2  chr2_29013981     ZHar    A    G        0      0        2 
   2  chr2_29013981   Sample    A    G        0      0        2 
   2  chr2_29018773     AAsi    G    A        0      0        2 
   2  chr2_29018773     AKia    G    A        0      0        2 
   2  chr2_29018773     AOna    G    A        0      0        2 
   2  chr2_29018773     ASom    G    A        0      0        2 
   2  chr2_29018773     HCab    G    A        0      0        2 
   2  chr2_29018773     HPrz    G    A        0      0        2 
   2  chr2_29018773     ZBoe    G    A      0.5      1        2 
   2  chr2_29018773     ZGre    G    A        0      0        2 
   2  chr2_29018773     ZHar    G    A        0      0        2 
   2  chr2_29018773   Sample    G    A        0      0        2 
   2  chr2_29022809     AAsi    C    G        0      0        2 
   2  chr2_29022809     AKia    C    G        0      0        2 
   2  chr2_29022809     AOna    C    G        1      2        2 
   2  chr2_29022809     ASom    C    G        0      0        2 
   2  chr2_29022809     HCab    C    G        0      0        2 
   2  chr2_29022809     HPrz    C    G        0      0        2 
   2  chr2_29022809     ZBoe    C    G        0      0        2 
   2  chr2_29022809     ZGre    C    G        0      0        2 
   2  chr2_29022809     ZHar    C    G        0      0        2 
   2  chr2_29022809   Sample    C    G        0      0        2 
   2  chr2_29022960     AAsi    T    G        1      2        2 
   2  chr2_29022960     AKia    T    G        0      0        2 
   2  chr2_29022960     AOna    T    G        0      0        2 
   2  chr2_29022960     ASom    T    G        1      2        2 
   2  chr2_29022960     HCab    T    G        0      0        2 
   2  chr2_29022960     HPrz    T    G        0      0        2 
   2  chr2_29022960     ZBoe    T    G        0      0        2 
   2  chr2_29022960     ZGre    T    G        0      0        2 
   2  chr2_29022960     ZHar    T    G        0      0        2 
   2  chr2_29022960   Sample    T    G        0      0        2 
   2  chr2_29025370     AAsi    T    C        0      0        2 
   2  chr2_29025370     AKia    T    C        0      0        2 
   2  chr2_29025370     AOna    T    C        0      0        2 
   2  chr2_29025370     ASom    T    C        0      0        2 
   2  chr2_29025370     HCab    T    C        1      2        2 
   2  chr2_29025370     HPrz    T    C        1      2        2 
   2  chr2_29025370     ZBoe    T    C        0      0        2 
   2  chr2_29025370     ZGre    T    C        0      0        2 
   2  chr2_29025370     ZHar    T    C        0      0        2 
   2  chr2_29025370   Sample    T    C        1      2        2 
   2  chr2_29026632     AAsi    A    C        0      0        2 
   2  chr2_29026632     AKia    A    C        0      0        2 
   2  chr2_29026632     AOna    A    C        0      0        2 
   2  chr2_29026632     ASom    A    C        0      0        2 
   2  chr2_29026632     HCab    A    C        1      2        2 
   2  chr2_29026632     HPrz    A    C        1      2        2 
   2  chr2_29026632     ZBoe    A    C        0      0        2 
   2  chr2_29026632     ZGre    A    C        0      0        2 
   2  chr2_29026632     ZHar    A    C        0      0        2 
   2  chr2_29026632   Sample    A    C        1      2        2 
   2  chr2_29037922     AAsi    C    T        0      0        2 
   2  chr2_29037922     AKia    C    T        0      0        2 
   2  chr2_29037922     AOna    C    T        0      0        2 
   2  chr2_29037922     ASom    C    T        0      0        2 
   2  chr2_29037922     HCab    C    T        0      0        2 
   2  chr2_29037922     HPrz    C    T        0      0        2 
   2  chr2_29037922     ZBoe    C    T        0      0        2 
   2  chr2_29037922     ZGre    C    T        1      2        2 
   2  chr2_29037922     ZHar    C    T        0      0        2 
   2  chr2_29037922   Sample    C    T        0      0        2 
   2  chr2_29040428     AAsi    G    A        0      0        2 
   2  chr2_29040428     AKia    G    A        0      0        2 
   2  chr2_29040428     AOna    G    A        0      0        2 
   2  chr2_29040428     ASom    G    A        0      0        2 
   2  chr2_29040428     HCab    G    A        1      2        2 
   2  chr2_29040428     HPrz    G    A        1      2        2 
   2  chr2_29040428     ZBoe    G    A        0      0        2 
   2  chr2_29040428     ZGre    G    A        0      0        2 
   2  chr2_29040428     ZHar    G    A        0      0        2 
   2  chr2_29040428   Sample    G    A        1      2        2 
   2  chr2_29042093     AAsi    C    T        1      2        2 
   2  chr2_29042093     AKia    C    T        1      2        2 
   2  chr2_29042093     AOna    C    T        1      2        2 
   2  chr2_29042093     ASom    C    T        1      2        2 
   2  chr2_29042093     HCab    C    T        0      0        2 
   2  chr2_29042093     HPrz    C    T        0      0        2 
   2  chr2_29042093     ZBoe    C    T        0      0        2 
   2  chr2_29042093     ZGre    C    T        0      0        2 
   2  chr2_29042093     ZHar    C    T        0      0        2 
   2  chr2_29042093   Sample    C    T        0      0        2 
   2  chr2_29050218     AAsi    A    G        1      2        2 
   2  chr2_29050218     AKia    A    G        1      2        2 
   2  chr2_29050218     AOna    A    G        1      2        2 
   2  chr2_29050218     ASom    A    G        1      2        2 
   2  chr2_29050218     HCab    A    G        0      0        2 
   2  chr2_29050218     HPrz    A    G        0      0        2 
   2  chr2_29050218     ZBoe    A    G        0      0        2 
   2  chr2_29050218     ZGre    A    G        0      0        2 
   2  chr2_29050218     ZHar    A    G        0      0        2 
   2  chr2_29050218   Sample    A    G        0      0        2 
   2  chr2_29051207     AAsi    C    G        0      0        2 
   2  chr2_29051207     AKia    C    G        0      0        2 
   2  chr2_29051207     AOna    C    G        0      0        2 
   2  chr2_29051207     ASom    C    G        0      0        2 
   2  chr2_29051207     HCab    C    G        1      2        2 
   2  chr2_29051207     HPrz    C    G        1      2        2 
   2  chr2_29051207     ZBoe    C    G        0      0        2 
   2  chr2_29051207     ZGre    C    G        0      0        2 
   2  chr2_29051207     ZHar    C    G        0      0        2 
   2  chr2_29051207   Sample    C    G        1      2        2 
   2  chr2_29059832     AAsi    C    T        0      0        2 
   2  chr2_29059832     AKia    C    T        0      0        2 
   2  chr2_29059832     AOna    C    T        0      0        2 
   2  chr2_29059832     ASom    C    T        0      0        2 
   2  chr2_29059832     HCab    C    T        0      0        2 
   2  chr2_29059832     HPrz    C    T        0      0        2 
   2  chr2_29059832     ZBoe    C    T        0      0        2 
   2  chr2_29059832     ZGre    C    T      0.5      1        2 
   2  chr2_29059832     ZHar    C    T        0      0        2 
   2  chr2_29059832   Sample    C    T        0      0        2 
   2  chr2_29065327     AAsi    C    A        0      0        2 
   2  chr2_29065327     AKia    C    A        0      0        2 
   2  chr2_29065327     AOna    C    A        0      0        2 
   2  chr2_29065327     ASom    C    A        0      0        2 
   2  chr2_29065327     HCab    C    A        1      2        2 
   2  chr2_29065327     HPrz    C    A        1      2        2 
   2  chr2_29065327     ZBoe    C    A        0      0        2 
   2  chr2_29065327     ZGre    C    A        0      0        2 
   2  chr2_29065327     ZHar    C    A        0      0        2 
   2  chr2_29065327   Sample    C    A        1      2        2 
   2  chr2_29072433     AAsi    C    G        1      2        2 
   2  chr2_29072433     AKia    C    G        0      0        2 
   2  chr2_29072433     AOna    C    G        0      0        2 
   2  chr2_29072433     ASom    C    G        1      2        2 
   2  chr2_29072433     HCab    C    G        0      0        2 
   2  chr2_29072433     HPrz    C    G        0      0        2 
   2  chr2_29072433     ZBoe    C    G        0      0        2 
   2  chr2_29072433     ZGre    C    G        0      0        2 
   2  chr2_29072433     ZHar    C    G        0      0        2 
   2  chr2_29072433   Sample    C    G        0      0        2 
   2  chr2_29076399     AAsi    T    C        1      2        2 
   2  chr2_29076399     AKia    T    C        0      0        2 
   2  chr2_29076399     AOna    T    C        0      0        2 
   2  chr2_29076399     ASom    T    C        0      0        2 
   2  chr2_29076399     HCab    T    C        0      0        2 
   2  chr2_29076399     HPrz    T    C        0      0        2 
   2  chr2_29076399     ZBoe    T    C        0      0        2 
   2  chr2_29076399     ZGre    T    C        0      0        2 
   2  chr2_29076399     ZHar    T    C        0      0        2 
   2  chr2_29076399   Sample    T    C        0      0        2 
   2  chr2_29081963     AAsi    T    C        0      0        2 
   2  chr2_29081963     AKia    T    C        0      0        2 
   2  chr2_29081963     AOna    T    C        0      0        2 
   2  chr2_29081963     ASom    T    C        0      0        2 
   2  chr2_29081963     HCab    T    C        0      0        2 
   2  chr2_29081963     HPrz    T    C        0      0        2 
   2  chr2_29081963     ZBoe    T    C        0      0        2 
   2  chr2_29081963     ZGre    T    C      0.5      1        2 
   2  chr2_29081963     ZHar    T    C        0      0        2 
   2  chr2_29081963   Sample    T    C        0      0        2 
   2  chr2_29095146     AAsi    T    C        0      0        2 
   2  chr2_29095146     AKia    T    C        0      0        2 
   2  chr2_29095146     AOna    T    C        0      0        2 
   2  chr2_29095146     ASom    T    C        0      0        2 
   2  chr2_29095146     HCab    T    C        1      2        2 
   2  chr2_29095146     HPrz    T    C        1      2        2 
   2  chr2_29095146     ZBoe    T    C        0      0        2 
   2  chr2_29095146     ZGre    T    C        0      0        2 
   2  chr2_29095146     ZHar    T    C        0      0        2 
   2  chr2_29095146   Sample    T    C        1      2        2 
   2  chr2_29099714     AAsi    C    T        0      0        2 
   2  chr2_29099714     AKia    C    T        0      0        2 
   2  chr2_29099714     AOna    C    T        0      0        2 
   2  chr2_29099714     ASom    C    T        0      0        2 
   2  chr2_29099714     HCab    C    T        1      2        2 
   2  chr2_29099714     HPrz    C    T        1      2        2 
   2  chr2_29099714     ZBoe    C    T        0      0        2 
   2  chr2_29099714     ZGre    C    T        0      0        2 
   2  chr2_29099714     ZHar    C    T        0      0        2 
   2  chr2_29099714   Sample    C    T        1      2        2 
   2  chr2_29117772     AAsi    G    A        0      0        2 
   2  chr2_29117772     AKia    G    A        0      0        2 
   2  chr2_29117772     AOna    G    A        0      0        2 
   2  chr2_29117772     ASom    G    A        0      0        2 
   2  chr2_29117772     HCab    G    A        1      2        2 
   2  chr2_29117772     HPrz    G    A        1      2        2 
   2  chr2_29117772     ZBoe    G    A        0      0        2 
   2  chr2_29117772     ZGre    G    A        0      0        2 
   2  chr2_29117772     ZHar    G    A        0      0        2 
   2  chr2_29117772   Sample    G    A        1      2        2 
   2  chr2_29126950     AAsi    A    G        0      0        2 
   2  chr2_29126950     AKia    A    G        0      0        2 
   2  chr2_29126950     AOna    A    G        0      0        2 
   2  chr2_29126950     ASom    A    G        0      0        2 
   2  chr2_29126950     HCab    A    G        1      2        2 
   2  chr2_29126950     HPrz    A    G        1      2        2 
   2  chr2_29126950     ZBoe    A    G        0      0        2 
   2  chr2_29126950     ZGre    A    G        0      0        2 
   2  chr2_29126950     ZHar    A    G        0      0        2 
   2  chr2_29126950   Sample    A    G        1      2        2 
   2  chr2_29139937     AAsi    A    C        0      0        2 
   2  chr2_29139937     AKia    A    C        0      0        2 
   2  chr2_29139937     AOna    A    C        0      0        2 
   2  chr2_29139937     ASom    A    C        1      2        2 
   2  chr2_29139937     HCab    A    C        0      0        2 
   2  chr2_29139937     HPrz    A    C        0      0        2 
   2  chr2_29139937     ZBoe    A    C        0      0        2 
   2  chr2_29139937     ZGre    A    C        0      0        2 
   2  chr2_29139937     ZHar    A    C        0      0        2 
   2  chr2_29139937   Sample    A    C        0      0        2 
   2  chr2_29140262     AAsi    A    C        0      0        2 
   2  chr2_29140262     AKia    A    C        0      0        2 
   2  chr2_29140262     AOna    A    C        0      0        2 
   2  chr2_29140262     ASom    A    C        0      0        2 
   2  chr2_29140262     HCab    A    C        1      2        2 
   2  chr2_29140262     HPrz    A    C        1      2        2 
   2  chr2_29140262     ZBoe    A    C        0      0        2 
   2  chr2_29140262     ZGre    A    C        0      0        2 
   2  chr2_29140262     ZHar    A    C        0      0        2 
   2  chr2_29140262   Sample    A    C        1      2        2 
   2  chr2_29148204     AAsi    T    G        0      0        2 
   2  chr2_29148204     AKia    T    G        0      0        2 
   2  chr2_29148204     AOna    T    G        0      0        2 
   2  chr2_29148204     ASom    T    G        0      0        2 
   2  chr2_29148204     HCab    T    G        0      0        2 
   2  chr2_29148204     HPrz    T    G        0      0        2 
   2  chr2_29148204     ZBoe    T    G        1      2        2 
   2  chr2_29148204     ZGre    T    G        0      0        2 
   2  chr2_29148204     ZHar    T    G        0      0        2 
   2  chr2_29148204   Sample    T    G        0      0        2 
   2  chr2_29148352     AAsi    A    T        0      0        2 
   2  chr2_29148352     AKia    A    T        0      0        2 
   2  chr2_29148352     AOna    A    T        1      2        2 
   2  chr2_29148352     ASom    A    T        0      0        2 
   2  chr2_29148352     HCab    A    T        0      0        2 
   2  chr2_29148352     HPrz    A    T        0      0        2 
   2  chr2_29148352     ZBoe    A    T        0      0        2 
   2  chr2_29148352     ZGre    A    T        0      0        2 
   2  chr2_29148352     ZHar    A    T        0      0        2 
   2  chr2_29148352   Sample    A    T        0      0        2 
   2  chr2_29151068     AAsi    C    G        0      0        2 
   2  chr2_29151068     AKia    C    G        0      0        2 
   2  chr2_29151068     AOna    C    G        0      0        2 
   2  chr2_29151068     ASom    C    G        0      0        2 
   2  chr2_29151068     HCab    C    G        0      0        2 
   2  chr2_29151068     HPrz    C    G        0      0        2 
   2  chr2_29151068     ZBoe    C    G        0      0        2 
   2  chr2_29151068     ZGre    C    G      0.5      1        2 
   2  chr2_29151068     ZHar    C    G        0      0        2 
   2  chr2_29151068   Sample    C    G        0      0        2 
   2  chr2_29155962     AAsi    C    T        0      0        2 
   2  chr2_29155962     AKia    C    T        0      0        2 
   2  chr2_29155962     AOna    C    T        0      0        2 
   2  chr2_29155962     ASom    C    T        0      0        2 
   2  chr2_29155962     HCab    C    T        1      2        2 
   2  chr2_29155962     HPrz    C    T        1      2        2 
   2  chr2_29155962     ZBoe    C    T        0      0        2 
   2  chr2_29155962     ZGre    C    T        0      0        2 
   2  chr2_29155962     ZHar    C    T        0      0        2 
   2  chr2_29155962   Sample    C    T        1      2        2 
   2  chr2_29159578     AAsi    A    C        0      0        2 
   2  chr2_29159578     AKia    A    C        0      0        2 
   2  chr2_29159578     AOna    A    C        0      0        2 
   2  chr2_29159578     ASom    A    C        0      0        2 
   2  chr2_29159578     HCab    A    C        0      0        2 
   2  chr2_29159578     HPrz    A    C        0      0        2 
   2  chr2_29159578     ZBoe    A    C      0.5      1        2 
   2  chr2_29159578     ZGre    A    C        0      0        2 
   2  chr2_29159578     ZHar    A    C        0      0        2 
   2  chr2_29159578   Sample    A    C        0      0        2 
   2  chr2_29162903     AAsi    A    G        0      0        2 
   2  chr2_29162903     AKia    A    G        0      0        2 
   2  chr2_29162903     AOna    A    G        0      0        2 
   2  chr2_29162903     ASom    A    G        0      0        2 
   2  chr2_29162903     HCab    A    G        0      0        2 
   2  chr2_29162903     HPrz    A    G        0      0        2 
   2  chr2_29162903     ZBoe    A    G        0      0        2 
   2  chr2_29162903     ZGre    A    G        1      2        2 
   2  chr2_29162903     ZHar    A    G        0      0        2 
   2  chr2_29162903   Sample    A    G        0      0        2 
   2  chr2_29165301     AAsi    T    C        0      0        2 
   2  chr2_29165301     AKia    T    C        0      0        2 
   2  chr2_29165301     AOna    T    C        0      0        2 
   2  chr2_29165301     ASom    T    C        0      0        2 
   2  chr2_29165301     HCab    T    C        0      0        2 
   2  chr2_29165301     HPrz    T    C        0      0        2 
   2  chr2_29165301     ZBoe    T    C        0      0        2 
   2  chr2_29165301     ZGre    T    C        0      0        2 
   2  chr2_29165301     ZHar    T    C        1      2        2 
   2  chr2_29165301   Sample    T    C        0      0        2 
   2  chr2_29173462     AAsi    C    T        0      0        2 
   2  chr2_29173462     AKia    C    T        0      0        2 
   2  chr2_29173462     AOna    C    T        0      0        2 
   2  chr2_29173462     ASom    C    T        0      0        2 
   2  chr2_29173462     HCab    C    T        1      2        2 
   2  chr2_29173462     HPrz    C    T        1      2        2 
   2  chr2_29173462     ZBoe    C    T        0      0        2 
   2  chr2_29173462     ZGre    C    T        0      0        2 
   2  chr2_29173462     ZHar    C    T        0      0        2 
   2  chr2_29173462   Sample    C    T        1      2        2 
   2  chr2_29187711     AAsi    G    A        0      0        2 
   2  chr2_29187711     AKia    G    A      0.5      1        2 
   2  chr2_29187711     AOna    G    A        0      0        2 
   2  chr2_29187711     ASom    G    A        0      0        2 
   2  chr2_29187711     HCab    G    A        0      0        2 
   2  chr2_29187711     HPrz    G    A        0      0        2 
   2  chr2_29187711     ZBoe    G    A        0      0        2 
   2  chr2_29187711     ZGre    G    A        0      0        2 
   2  chr2_29187711     ZHar    G    A        0      0        2 
   2  chr2_29187711   Sample    G    A        0      0        2 
   2  chr2_29191548     AAsi    A    G        0      0        2 
   2  chr2_29191548     AKia    A    G        0      0        2 
   2  chr2_29191548     AOna    A    G        0      0        2 
   2  chr2_29191548     ASom    A    G        0      0        2 
   2  chr2_29191548     HCab    A    G        0      0        2 
   2  chr2_29191548     HPrz    A    G        0      0        2 
   2  chr2_29191548     ZBoe    A    G      0.5      1        2 
   2  chr2_29191548     ZGre    A    G        0      0        2 
   2  chr2_29191548     ZHar    A    G        0      0        2 
   2  chr2_29191548   Sample    A    G        0      0        2 
   2  chr2_29192380     AAsi    A    C        1      2        2 
   2  chr2_29192380     AKia    A    C        0      0        2 
   2  chr2_29192380     AOna    A    C        0      0        2 
   2  chr2_29192380     ASom    A    C        0      0        2 
   2  chr2_29192380     HCab    A    C        0      0        2 
   2  chr2_29192380     HPrz    A    C        0      0        2 
   2  chr2_29192380     ZBoe    A    C        0      0        2 
   2  chr2_29192380     ZGre    A    C        0      0        2 
   2  chr2_29192380     ZHar    A    C        0      0        2 
   2  chr2_29192380   Sample    A    C        0      0        2 
   2  chr2_29194124     AAsi    G    T        0      0        2 
   2  chr2_29194124     AKia    G    T        0      0        2 
   2  chr2_29194124     AOna    G    T        0      0        2 
   2  chr2_29194124     ASom    G    T        0      0        2 
   2  chr2_29194124     HCab    G    T        0      0        2 
   2  chr2_29194124     HPrz    G    T        0      0        2 
   2  chr2_29194124     ZBoe    G    T        0      0        2 
   2  chr2_29194124     ZGre    G    T      0.5      1        2 
   2  chr2_29194124     ZHar    G    T        0      0        2 
   2  chr2_29194124   Sample    G    T        0      0        2 
   2  chr2_29200236     AAsi    G    C        0      0        2 
   2  chr2_29200236     AKia    G    C        0      0        2 
   2  chr2_29200236     AOna    G    C        0      0        2 
   2  chr2_29200236     ASom    G    C        0      0        2 
   2  chr2_29200236     HCab    G    C        1      2        2 
   2  chr2_29200236     HPrz    G    C        1      2        2 
   2  chr2_29200236     ZBoe    G    C        0      0        2 
   2  chr2_29200236     ZGre    G    C        0      0        2 
   2  chr2_29200236     ZHar    G    C        0      0        2 
   2  chr2_29200236   Sample    G    C        1      2        2 
   2  chr2_29209530     AAsi    C    T        0      0        2 
   2  chr2_29209530     AKia    C    T        0      0        2 
   2  chr2_29209530     AOna    C    T        0      0        2 
   2  chr2_29209530     ASom    C    T        0      0        2 
   2  chr2_29209530     HCab    C    T        1      2        2 
   2  chr2_29209530     HPrz    C    T        1      2        2 
   2  chr2_29209530     ZBoe    C    T        0      0        2 
   2  chr2_29209530     ZGre    C    T        0      0        2 
   2  chr2_29209530     ZHar    C    T        0      0        2 
   2  chr2_29209530   Sample    C    T        1      2        2 
   2  chr2_29209823     AAsi    A    G        0      0        2 
   2  chr2_29209823     AKia    A    G        0      0        2 
   2  chr2_29209823     AOna    A    G        0      0        2 
   2  chr2_29209823     ASom    A    G        0      0        2 
   2  chr2_29209823     HCab    A    G        1      2        2 
   2  chr2_29209823     HPrz    A    G        1      2        2 
   2  chr2_29209823     ZBoe    A    G        0      0        2 
   2  chr2_29209823     ZGre    A    G        0      0        2 
   2  chr2_29209823     ZHar    A    G        0      0        2 
   2  chr2_29209823   Sample    A    G        1      2        2 
   2  chr2_29215046     AAsi    T    C        0      0        2 
   2  chr2_29215046     AKia    T    C        0      0        2 
   2  chr2_29215046     AOna    T    C        0      0        2 
   2  chr2_29215046     ASom    T    C        0      0        2 
   2  chr2_29215046     HCab    T    C        0      0        2 
   2  chr2_29215046     HPrz    T    C        0      0        2 
   2  chr2_29215046     ZBoe    T    C        1      2        2 
   2  chr2_29215046     ZGre    T    C        0      0        2 
   2  chr2_29215046     ZHar    T    C        0      0        2 
   2  chr2_29215046   Sample    T    C        0      0        2 
   2  chr2_29226591     AAsi    T    C        0      0        2 
   2  chr2_29226591     AKia    T    C        0      0        2 
   2  chr2_29226591     AOna    T    C        0      0        2 
   2  chr2_29226591     ASom    T    C        0      0        2 
   2  chr2_29226591     HCab    T    C        1      2        2 
   2  chr2_29226591     HPrz    T    C        1      2        2 
   2  chr2_29226591     ZBoe    T    C        0      0        2 
   2  chr2_29226591     ZGre    T    C        0      0        2 
   2  chr2_29226591     ZHar    T    C        0      0        2 
   2  chr2_29226591   Sample    T    C        1      2        2 
   2  chr2_29232836     AAsi    G    T        0      0        2 
   2  chr2_29232836     AKia    G    T        0      0        2 
   2  chr2_29232836     AOna    G    T        0      0        2 
   2  chr2_29232836     ASom    G    T        0      0        2 
   2  chr2_29232836     HCab    G    T        0      0        2 
   2  chr2_29232836     HPrz    G    T        0      0        2 
   2  chr2_29232836     ZBoe    G    T        0      0        2 
   2  chr2_29232836     ZGre    G    T        0      0        2 
   2  chr2_29232836     ZHar    G    T        1      2        2 
   2  chr2_29232836   Sample    G    T        0      0        2 
   2  chr2_29235736     AAsi    T    C        0      0        2 
   2  chr2_29235736     AKia    T    C        0      0        2 
   2  chr2_29235736     AOna    T    C        1      2        2 
   2  chr2_29235736     ASom    T    C        0      0        2 
   2  chr2_29235736     HCab    T    C        0      0        2 
   2  chr2_29235736     HPrz    T    C        0      0        2 
   2  chr2_29235736     ZBoe    T    C        1      2        2 
   2  chr2_29235736     ZGre    T    C        1      2        2 
   2  chr2_29235736     ZHar    T    C        1      2        2 
   2  chr2_29235736   Sample    T    C        0      0        2 
   2  chr2_29241044     AAsi    C    T        0      0        2 
   2  chr2_29241044     AKia    C    T        0      0        2 
   2  chr2_29241044     AOna    C    T        0      0        2 
   2  chr2_29241044     ASom    C    T        0      0        2 
   2  chr2_29241044     HCab    C    T        1      2        2 
   2  chr2_29241044     HPrz    C    T        1      2        2 
   2  chr2_29241044     ZBoe    C    T        0      0        2 
   2  chr2_29241044     ZGre    C    T        0      0        2 
   2  chr2_29241044     ZHar    C    T        0      0        2 
   2  chr2_29241044   Sample    C    T        1      2        2 
   2  chr2_29246871     AAsi    G    A        0      0        2 
   2  chr2_29246871     AKia    G    A        0      0        2 
   2  chr2_29246871     AOna    G    A        0      0        2 
   2  chr2_29246871     ASom    G    A        0      0        2 
   2  chr2_29246871     HCab    G    A        1      2        2 
   2  chr2_29246871     HPrz    G    A        1      2        2 
   2  chr2_29246871     ZBoe    G    A        0      0        2 
   2  chr2_29246871     ZGre    G    A        0      0        2 
   2  chr2_29246871     ZHar    G    A        0      0        2 
   2  chr2_29246871   Sample    G    A        1      2        2 
   2  chr2_29263877     AAsi    A    G        0      0        2 
   2  chr2_29263877     AKia    A    G        0      0        2 
   2  chr2_29263877     AOna    A    G        0      0        2 
   2  chr2_29263877     ASom    A    G        0      0        2 
   2  chr2_29263877     HCab    A    G        1      2        2 
   2  chr2_29263877     HPrz    A    G        1      2        2 
   2  chr2_29263877     ZBoe    A    G        0      0        2 
   2  chr2_29263877     ZGre    A    G        0      0        2 
   2  chr2_29263877     ZHar    A    G        0      0        2 
   2  chr2_29263877   Sample    A    G        1      2        2 
   2  chr2_29264347     AAsi    C    T        0      0        2 
   2  chr2_29264347     AKia    C    T        0      0        2 
   2  chr2_29264347     AOna    C    T        0      0        2 
   2  chr2_29264347     ASom    C    T        0      0        2 
   2  chr2_29264347     HCab    C    T        1      2        2 
   2  chr2_29264347     HPrz    C    T        1      2        2 
   2  chr2_29264347     ZBoe    C    T        0      0        2 
   2  chr2_29264347     ZGre    C    T        0      0        2 
   2  chr2_29264347     ZHar    C    T        0      0        2 
   2  chr2_29264347   Sample    C    T        1      2        2 
   2  chr2_29266926     AAsi    T    C        0      0        2 
   2  chr2_29266926     AKia    T    C        0      0        2 
   2  chr2_29266926     AOna    T    C        0      0        2 
   2  chr2_29266926     ASom    T    C        0      0        2 
   2  chr2_29266926     HCab    T    C        0      0        2 
   2  chr2_29266926     HPrz    T    C        0      0        2 
   2  chr2_29266926     ZBoe    T    C      0.5      1        2 
   2  chr2_29266926     ZGre    T    C        0      0        2 
   2  chr2_29266926     ZHar    T    C        0      0        2 
   2  chr2_29266926   Sample    T    C        0      0        2 
   2  chr2_29271096     AAsi    T    C        0      0        2 
   2  chr2_29271096     AKia    T    C        0      0        2 
   2  chr2_29271096     AOna    T    C        0      0        2 
   2  chr2_29271096     ASom    T    C        0      0        2 
   2  chr2_29271096     HCab    T    C        0      0        2 
   2  chr2_29271096     HPrz    T    C        0      0        2 
   2  chr2_29271096     ZBoe    T    C      0.5      1        2 
   2  chr2_29271096     ZGre    T    C        0      0        2 
   2  chr2_29271096     ZHar    T    C        0      0        2 
   2  chr2_29271096   Sample    T    C        0      0        2 
   2  chr2_29273761     AAsi    C    T        0      0        2 
   2  chr2_29273761     AKia    C    T        1      2        2 
   2  chr2_29273761     AOna    C    T        0      0        2 
   2  chr2_29273761     ASom    C    T        0      0        2 
   2  chr2_29273761     HCab    C    T        0      0        2 
   2  chr2_29273761     HPrz    C    T        0      0        2 
   2  chr2_29273761     ZBoe    C    T        1      2        2 
   2  chr2_29273761     ZGre    C    T        1      2        2 
   2  chr2_29273761     ZHar    C    T        1      2        2 
   2  chr2_29273761   Sample    C    T        0      0        2 
   2  chr2_29275476     AAsi    T    G        0      0        2 
   2  chr2_29275476     AKia    T    G        0      0        2 
   2  chr2_29275476     AOna    T    G        0      0        2 
   2  chr2_29275476     ASom    T    G        0      0        2 
   2  chr2_29275476     HCab    T    G        0      0        2 
   2  chr2_29275476     HPrz    T    G        0      0        2 
   2  chr2_29275476     ZBoe    T    G        1      2        2 
   2  chr2_29275476     ZGre    T    G        1      2        2 
   2  chr2_29275476     ZHar    T    G        1      2        2 
   2  chr2_29275476   Sample    T    G        0      0        2 
   2  chr2_29276254     AAsi    C    T        0      0        2 
   2  chr2_29276254     AKia    C    T        0      0        2 
   2  chr2_29276254     AOna    C    T        0      0        2 
   2  chr2_29276254     ASom    C    T        0      0        2 
   2  chr2_29276254     HCab    C    T        0      0        2 
   2  chr2_29276254     HPrz    C    T        0      0        2 
   2  chr2_29276254     ZBoe    C    T      0.5      1        2 
   2  chr2_29276254     ZGre    C    T        0      0        2 
   2  chr2_29276254     ZHar    C    T        0      0        2 
   2  chr2_29276254   Sample    C    T        0      0        2 
   2  chr2_29280043     AAsi    T    G        0      0        2 
   2  chr2_29280043     AKia    T    G        0      0        2 
   2  chr2_29280043     AOna    T    G        0      0        2 
   2  chr2_29280043     ASom    T    G        0      0        2 
   2  chr2_29280043     HCab    T    G        0      0        2 
   2  chr2_29280043     HPrz    T    G      0.5      1        2 
   2  chr2_29280043     ZBoe    T    G        0      0        2 
   2  chr2_29280043     ZGre    T    G        0      0        2 
   2  chr2_29280043     ZHar    T    G        0      0        2 
   2  chr2_29280043   Sample    T    G        0      0        2 
   2  chr2_29281321     AAsi    G    A        0      0        2 
   2  chr2_29281321     AKia    G    A        0      0        2 
   2  chr2_29281321     AOna    G    A        0      0        2 
   2  chr2_29281321     ASom    G    A        0      0        2 
   2  chr2_29281321     HCab    G    A        1      2        2 
   2  chr2_29281321     HPrz    G    A        1      2        2 
   2  chr2_29281321     ZBoe    G    A        0      0        2 
   2  chr2_29281321     ZGre    G    A        0      0        2 
   2  chr2_29281321     ZHar    G    A        0      0        2 
   2  chr2_29281321   Sample    G    A        1      2        2 
   2  chr2_29293878     AAsi    A    G        0      0        2 
   2  chr2_29293878     AKia    A    G        1      2        2 
   2  chr2_29293878     AOna    A    G        0      0        2 
   2  chr2_29293878     ASom    A    G        0      0        2 
   2  chr2_29293878     HCab    A    G      0.5      1        2 
   2  chr2_29293878     HPrz    A    G        0      0        2 
   2  chr2_29293878     ZBoe    A    G        0      0        2 
   2  chr2_29293878     ZGre    A    G        0      0        2 
   2  chr2_29293878     ZHar    A    G        0      0        2 
   2  chr2_29293878   Sample    A    G        0      0        2 
   2  chr2_29298424     AAsi    A    G        0      0        2 
   2  chr2_29298424     AKia    A    G        0      0        2 
   2  chr2_29298424     AOna    A    G        0      0        2 
   2  chr2_29298424     ASom    A    G        0      0        2 
   2  chr2_29298424     HCab    A    G        0      0        2 
   2  chr2_29298424     HPrz    A    G        0      0        2 
   2  chr2_29298424     ZBoe    A    G        0      0        2 
   2  chr2_29298424     ZGre    A    G        0      0        2 
   2  chr2_29298424     ZHar    A    G        1      2        2 
   2  chr2_29298424   Sample    A    G        0      0        2 
   2  chr2_29298442     AAsi    T    C        0      0        2 
   2  chr2_29298442     AKia    T    C        0      0        2 
   2  chr2_29298442     AOna    T    C        0      0        2 
   2  chr2_29298442     ASom    T    C        0      0        2 
   2  chr2_29298442     HCab    T    C      0.5      1        2 
   2  chr2_29298442     HPrz    T    C        0      0        2 
   2  chr2_29298442     ZBoe    T    C        0      0        2 
   2  chr2_29298442     ZGre    T    C        0      0        2 
   2  chr2_29298442     ZHar    T    C        0      0        2 
   2  chr2_29298442   Sample    T    C        0      0        2 
   2  chr2_29298811     AAsi    T    C        1      2        2 
   2  chr2_29298811     AKia    T    C        0      0        2 
   2  chr2_29298811     AOna    T    C        0      0        2 
   2  chr2_29298811     ASom    T    C        1      2        2 
   2  chr2_29298811     HCab    T    C        0      0        2 
   2  chr2_29298811     HPrz    T    C        0      0        2 
   2  chr2_29298811     ZBoe    T    C        0      0        2 
   2  chr2_29298811     ZGre    T    C        0      0        2 
   2  chr2_29298811     ZHar    T    C        0      0        2 
   2  chr2_29298811   Sample    T    C        0      0        2 
   2  chr2_29302946     AAsi    C    T        1      2        2 
   2  chr2_29302946     AKia    C    T        0      0        2 
   2  chr2_29302946     AOna    C    T        0      0        2 
   2  chr2_29302946     ASom    C    T        1      2        2 
   2  chr2_29302946     HCab    C    T        0      0        2 
   2  chr2_29302946     HPrz    C    T        0      0        2 
   2  chr2_29302946     ZBoe    C    T        0      0        2 
   2  chr2_29302946     ZGre    C    T        0      0        2 
   2  chr2_29302946     ZHar    C    T        0      0        2 
   2  chr2_29302946   Sample    C    T        0      0        2 
   2  chr2_29306786     AAsi    G    T        0      0        2 
   2  chr2_29306786     AKia    G    T        0      0        2 
   2  chr2_29306786     AOna    G    T        0      0        2 
   2  chr2_29306786     ASom    G    T        0      0        2 
   2  chr2_29306786     HCab    G    T      0.5      1        2 
   2  chr2_29306786     HPrz    G    T        0      0        2 
   2  chr2_29306786     ZBoe    G    T        0      0        2 
   2  chr2_29306786     ZGre    G    T        0      0        2 
   2  chr2_29306786     ZHar    G    T        0      0        2 
   2  chr2_29306786   Sample    G    T        0      0        2 
   2  chr2_29307060     AAsi    C    G        0      0        2 
   2  chr2_29307060     AKia    C    G        0      0        2 
   2  chr2_29307060     AOna    C    G        0      0        2 
   2  chr2_29307060     ASom    C    G        0      0        2 
   2  chr2_29307060     HCab    C    G        0      0        2 
   2  chr2_29307060     HPrz    C    G        0      0        2 
   2  chr2_29307060     ZBoe    C    G      0.5      1        2 
   2  chr2_29307060     ZGre    C    G        0      0        2 
   2  chr2_29307060     ZHar    C    G        0      0        2 
   2  chr2_29307060   Sample    C    G        0      0        2 
   2  chr2_29310731     AAsi    G    T        0      0        2 
   2  chr2_29310731     AKia    G    T        0      0        2 
   2  chr2_29310731     AOna    G    T        1      2        2 
   2  chr2_29310731     ASom    G    T        0      0        2 
   2  chr2_29310731     HCab    G    T        0      0        2 
   2  chr2_29310731     HPrz    G    T        0      0        2 
   2  chr2_29310731     ZBoe    G    T        0      0        2 
   2  chr2_29310731     ZGre    G    T        0      0        2 
   2  chr2_29310731     ZHar    G    T        0      0        2 
   2  chr2_29310731   Sample    G    T        0      0        2 
   2  chr2_29314941     AAsi    C    G        0      0        2 
   2  chr2_29314941     AKia    C    G        0      0        2 
   2  chr2_29314941     AOna    C    G        0      0        2 
   2  chr2_29314941     ASom    C    G        0      0        2 
   2  chr2_29314941     HCab    C    G      0.5      1        2 
   2  chr2_29314941     HPrz    C    G      0.5      1        2 
   2  chr2_29314941     ZBoe    C    G        0      0        2 
   2  chr2_29314941     ZGre    C    G        0      0        2 
   2  chr2_29314941     ZHar    C    G        0      0        2 
   2  chr2_29314941   Sample    C    G        1      2        2 
   2  chr2_29319412     AAsi    T    G        0      0        2 
   2  chr2_29319412     AKia    T    G        0      0        2 
   2  chr2_29319412     AOna    T    G        0      0        2 
   2  chr2_29319412     ASom    T    G      0.5      1        2 
   2  chr2_29319412     HCab    T    G        0      0        2 
   2  chr2_29319412     HPrz    T    G        0      0        2 
   2  chr2_29319412     ZBoe    T    G        0      0        2 
   2  chr2_29319412     ZGre    T    G        0      0        2 
   2  chr2_29319412     ZHar    T    G        0      0        2 
   2  chr2_29319412   Sample    T    G        0      0        2 
   2  chr2_29321768     AAsi    C    T        0      0        2 
   2  chr2_29321768     AKia    C    T        0      0        2 
   2  chr2_29321768     AOna    C    T        0      0        2 
   2  chr2_29321768     ASom    C    T        0      0        2 
   2  chr2_29321768     HCab    C    T        1      2        2 
   2  chr2_29321768     HPrz    C    T        1      2        2 
   2  chr2_29321768     ZBoe    C    T        0      0        2 
   2  chr2_29321768     ZGre    C    T        0      0        2 
   2  chr2_29321768     ZHar    C    T        0      0        2 
   2  chr2_29321768   Sample    C    T        1      2        2 
   2  chr2_29322107     AAsi    A    G        0      0        2 
   2  chr2_29322107     AKia    A    G        0      0        2 
   2  chr2_29322107     AOna    A    G        0      0        2 
   2  chr2_29322107     ASom    A    G        0      0        2 
   2  chr2_29322107     HCab    A    G        1      2        2 
   2  chr2_29322107     HPrz    A    G        1      2        2 
   2  chr2_29322107     ZBoe    A    G        0      0        2 
   2  chr2_29322107     ZGre    A    G        0      0        2 
   2  chr2_29322107     ZHar    A    G        0      0        2 
   2  chr2_29322107   Sample    A    G        1      2        2 
   2  chr2_29322391     AAsi    C    T        0      0        2 
   2  chr2_29322391     AKia    C    T        0      0        2 
   2  chr2_29322391     AOna    C    T        0      0        2 
   2  chr2_29322391     ASom    C    T        0      0        2 
   2  chr2_29322391     HCab    C    T        0      0        2 
   2  chr2_29322391     HPrz    C    T        0      0        2 
   2  chr2_29322391     ZBoe    C    T      0.5      1        2 
   2  chr2_29322391     ZGre    C    T        0      0        2 
   2  chr2_29322391     ZHar    C    T        0      0        2 
   2  chr2_29322391   Sample    C    T        0      0        2 
   2  chr2_29323953     AAsi    A    G        0      0        2 
   2  chr2_29323953     AKia    A    G        0      0        2 
   2  chr2_29323953     AOna    A    G        0      0        2 
   2  chr2_29323953     ASom    A    G        0      0        2 
   2  chr2_29323953     HCab    A    G        1      2        2 
   2  chr2_29323953     HPrz    A    G        1      2        2 
   2  chr2_29323953     ZBoe    A    G        0      0        2 
   2  chr2_29323953     ZGre    A    G        0      0        2 
   2  chr2_29323953     ZHar    A    G        0      0        2 
   2  chr2_29323953   Sample    A    G        1      2        2 
   2  chr2_29324942     AAsi    A    G        0      0        2 
   2  chr2_29324942     AKia    A    G        0      0        2 
   2  chr2_29324942     AOna    A    G        0      0        2 
   2  chr2_29324942     ASom    A    G        0      0        2 
   2  chr2_29324942     HCab    A    G        0      0        2 
   2  chr2_29324942     HPrz    A    G        0      0        2 
   2  chr2_29324942     ZBoe    A    G        0      0        2 
   2  chr2_29324942     ZGre    A    G        0      0        2 
   2  chr2_29324942     ZHar    A    G        1      2        2 
   2  chr2_29324942   Sample    A    G        0      0        2 
   2  chr2_29338006     AAsi    T    C        0      0        2 
   2  chr2_29338006     AKia    T    C        0      0        2 
   2  chr2_29338006     AOna    T    C        0      0        2 
   2  chr2_29338006     ASom    T    C        0      0        2 
   2  chr2_29338006     HCab    T    C        0      0        2 
   2  chr2_29338006     HPrz    T    C        0      0        2 
   2  chr2_29338006     ZBoe    T    C        0      0        2 
   2  chr2_29338006     ZGre    T    C        1      2        2 
   2  chr2_29338006     ZHar    T    C        0      0        2 
   2  chr2_29338006   Sample    T    C        0      0        2 
   2  chr2_29353478     AAsi    T    C        0      0        2 
   2  chr2_29353478     AKia    T    C        1      2        2 
   2  chr2_29353478     AOna    T    C        0      0        2 
   2  chr2_29353478     ASom    T    C        0      0        2 
   2  chr2_29353478     HCab    T    C        0      0        2 
   2  chr2_29353478     HPrz    T    C        0      0        2 
   2  chr2_29353478     ZBoe    T    C        0      0        2 
   2  chr2_29353478     ZGre    T    C        0      0        2 
   2  chr2_29353478     ZHar    T    C        0      0        2 
   2  chr2_29353478   Sample    T    C        0      0        2 
   2  chr2_29367231     AAsi    G    C        0      0        2 
   2  chr2_29367231     AKia    G    C        0      0        2 
   2  chr2_29367231     AOna    G    C        0      0        2 
   2  chr2_29367231     ASom    G    C        0      0        2 
   2  chr2_29367231     HCab    G    C        1      2        2 
   2  chr2_29367231     HPrz    G    C        1      2        2 
   2  chr2_29367231     ZBoe    G    C        0      0        2 
   2  chr2_29367231     ZGre    G    C        0      0        2 
   2  chr2_29367231     ZHar    G    C        0      0        2 
   2  chr2_29367231   Sample    G    C        1      2        2 
   2  chr2_29367394     AAsi    A    G        0      0        2 
   2  chr2_29367394     AKia    A    G        0      0        2 
   2  chr2_29367394     AOna    A    G        0      0        2 
   2  chr2_29367394     ASom    A    G        0      0        2 
   2  chr2_29367394     HCab    A    G        0      0        2 
   2  chr2_29367394     HPrz    A    G        0      0        2 
   2  chr2_29367394     ZBoe    A    G        0      0        2 
   2  chr2_29367394     ZGre    A    G        1      2        2 
   2  chr2_29367394     ZHar    A    G        0      0        2 
   2  chr2_29367394   Sample    A    G        0      0        2 
   2  chr2_29368296     AAsi    T    C        0      0        2 
   2  chr2_29368296     AKia    T    C        0      0        2 
   2  chr2_29368296     AOna    T    C        0      0        2 
   2  chr2_29368296     ASom    T    C        0      0        2 
   2  chr2_29368296     HCab    T    C        0      0        2 
   2  chr2_29368296     HPrz    T    C        0      0        2 
   2  chr2_29368296     ZBoe    T    C        0      0        2 
   2  chr2_29368296     ZGre    T    C        0      0        2 
   2  chr2_29368296     ZHar    T    C        1      2        2 
   2  chr2_29368296   Sample    T    C        0      0        2 
   2  chr2_29368681     AAsi    C    T        0      0        2 
   2  chr2_29368681     AKia    C    T        0      0        2 
   2  chr2_29368681     AOna    C    T        0      0        2 
   2  chr2_29368681     ASom    C    T        0      0        2 
   2  chr2_29368681     HCab    C    T        1      2        2 
   2  chr2_29368681     HPrz    C    T        1      2        2 
   2  chr2_29368681     ZBoe    C    T        0      0        2 
   2  chr2_29368681     ZGre    C    T        0      0        2 
   2  chr2_29368681     ZHar    C    T        0      0        2 
   2  chr2_29368681   Sample    C    T        1      2        2 
   2  chr2_29380237     AAsi    C    T        1      2        2 
   2  chr2_29380237     AKia    C    T        0      0        2 
   2  chr2_29380237     AOna    C    T        0      0        2 
   2  chr2_29380237     ASom    C    T        1      2        2 
   2  chr2_29380237     HCab    C    T        0      0        2 
   2  chr2_29380237     HPrz    C    T        0      0        2 
   2  chr2_29380237     ZBoe    C    T        0      0        2 
   2  chr2_29380237     ZGre    C    T        0      0        2 
   2  chr2_29380237     ZHar    C    T        0      0        2 
   2  chr2_29380237   Sample    C    T        0      0        2 
   2  chr2_29380635     AAsi    C    G        0      0        2 
   2  chr2_29380635     AKia    C    G        0      0        2 
   2  chr2_29380635     AOna    C    G        0      0        2 
   2  chr2_29380635     ASom    C    G        0      0        2 
   2  chr2_29380635     HCab    C    G        1      2        2 
   2  chr2_29380635     HPrz    C    G        1      2        2 
   2  chr2_29380635     ZBoe    C    G        0      0        2 
   2  chr2_29380635     ZGre    C    G        0      0        2 
   2  chr2_29380635     ZHar    C    G        0      0        2 
   2  chr2_29380635   Sample    C    G        1      2        2 
   2  chr2_29383659     AAsi    C    T        0      0        2 
   2  chr2_29383659     AKia    C    T        0      0        2 
   2  chr2_29383659     AOna    C    T        0      0        2 
   2  chr2_29383659     ASom    C    T        0      0        2 
   2  chr2_29383659     HCab    C    T        1      2        2 
   2  chr2_29383659     HPrz    C    T        1      2        2 
   2  chr2_29383659     ZBoe    C    T        0      0        2 
   2  chr2_29383659     ZGre    C    T        0      0        2 
   2  chr2_29383659     ZHar    C    T        0      0        2 
   2  chr2_29383659   Sample    C    T        1      2        2 
   2  chr2_29386283     AAsi    T    C        0      0        2 
   2  chr2_29386283     AKia    T    C        0      0        2 
   2  chr2_29386283     AOna    T    C        0      0        2 
   2  chr2_29386283     ASom    T    C        0      0        2 
   2  chr2_29386283     HCab    T    C        0      0        2 
   2  chr2_29386283     HPrz    T    C        0      0        2 
   2  chr2_29386283     ZBoe    T    C        0      0        2 
   2  chr2_29386283     ZGre    T    C        1      2        2 
   2  chr2_29386283     ZHar    T    C        0      0        2 
   2  chr2_29386283   Sample    T    C        0      0        2 
   2  chr2_29397895     AAsi    C    T      0.5      1        2 
   2  chr2_29397895     AKia    C    T        0      0        2 
   2  chr2_29397895     AOna    C    T        0      0        2 
   2  chr2_29397895     ASom    C    T        0      0        2 
   2  chr2_29397895     HCab    C    T        0      0        2 
   2  chr2_29397895     HPrz    C    T        0      0        2 
   2  chr2_29397895     ZBoe    C    T        0      0        2 
   2  chr2_29397895     ZGre    C    T        0      0        2 
   2  chr2_29397895     ZHar    C    T        0      0        2 
   2  chr2_29397895   Sample    C    T        0      0        2 
   2  chr2_29399150     AAsi    A    G        0      0        2 
   2  chr2_29399150     AKia    A    G        0      0        2 
   2  chr2_29399150     AOna    A    G        0      0        2 
   2  chr2_29399150     ASom    A    G        0      0        2 
   2  chr2_29399150     HCab    A    G        0      0        2 
   2  chr2_29399150     HPrz    A    G        0      0        2 
   2  chr2_29399150     ZBoe    A    G      0.5      1        2 
   2  chr2_29399150     ZGre    A    G        0      0        2 
   2  chr2_29399150     ZHar    A    G        0      0        2 
   2  chr2_29399150   Sample    A    G        0      0        2 
   2  chr2_29401145     AAsi    A    C        0      0        2 
   2  chr2_29401145     AKia    A    C        0      0        2 
   2  chr2_29401145     AOna    A    C        0      0        2 
   2  chr2_29401145     ASom    A    C      0.5      1        2 
   2  chr2_29401145     HCab    A    C        0      0        2 
   2  chr2_29401145     HPrz    A    C        0      0        2 
   2  chr2_29401145     ZBoe    A    C        0      0        2 
   2  chr2_29401145     ZGre    A    C        0      0        2 
   2  chr2_29401145     ZHar    A    C        0      0        2 
   2  chr2_29401145   Sample    A    C        0      0        2 
   2  chr2_29405389     AAsi    A    G        0      0        2 
   2  chr2_29405389     AKia    A    G        0      0        2 
   2  chr2_29405389     AOna    A    G        0      0        2 
   2  chr2_29405389     ASom    A    G        0      0        2 
   2  chr2_29405389     HCab    A    G        0      0        2 
   2  chr2_29405389     HPrz    A    G      0.5      1        2 
   2  chr2_29405389     ZBoe    A    G        0      0        2 
   2  chr2_29405389     ZGre    A    G        0      0        2 
   2  chr2_29405389     ZHar    A    G        0      0        2 
   2  chr2_29405389   Sample    A    G        0      0        2 
   2  chr2_29410514     AAsi    C    G        0      0        2 
   2  chr2_29410514     AKia    C    G        0      0        2 
   2  chr2_29410514     AOna    C    G        0      0        2 
   2  chr2_29410514     ASom    C    G        0      0        2 
   2  chr2_29410514     HCab    C    G        1      2        2 
   2  chr2_29410514     HPrz    C    G        1      2        2 
   2  chr2_29410514     ZBoe    C    G        0      0        2 
   2  chr2_29410514     ZGre    C    G        0      0        2 
   2  chr2_29410514     ZHar    C    G        0      0        2 
   2  chr2_29410514   Sample    C    G        1      2        2 
   2  chr2_29414404     AAsi    C    G        0      0        2 
   2  chr2_29414404     AKia    C    G        0      0        2 
   2  chr2_29414404     AOna    C    G        0      0        2 
   2  chr2_29414404     ASom    C    G        0      0        2 
   2  chr2_29414404     HCab    C    G        0      0        2 
   2  chr2_29414404     HPrz    C    G        0      0        2 
   2  chr2_29414404     ZBoe    C    G      0.5      1        2 
   2  chr2_29414404     ZGre    C    G        0      0        2 
   2  chr2_29414404     ZHar    C    G        0      0        2 
   2  chr2_29414404   Sample    C    G        0      0        2 
   2  chr2_29414451     AAsi    A    G        0      0        2 
   2  chr2_29414451     AKia    A    G        0      0        2 
   2  chr2_29414451     AOna    A    G        0      0        2 
   2  chr2_29414451     ASom    A    G        0      0        2 
   2  chr2_29414451     HCab    A    G        1      2        2 
   2  chr2_29414451     HPrz    A    G        1      2        2 
   2  chr2_29414451     ZBoe    A    G        0      0        2 
   2  chr2_29414451     ZGre    A    G        0      0        2 
   2  chr2_29414451     ZHar    A    G        0      0        2 
   2  chr2_29414451   Sample    A    G        1      2        2 
   2  chr2_29418411     AAsi    A    G        0      0        2 
   2  chr2_29418411     AKia    A    G        0      0        2 
   2  chr2_29418411     AOna    A    G        0      0        2 
   2  chr2_29418411     ASom    A    G        0      0        2 
   2  chr2_29418411     HCab    A    G        1      2        2 
   2  chr2_29418411     HPrz    A    G        1      2        2 
   2  chr2_29418411     ZBoe    A    G        0      0        2 
   2  chr2_29418411     ZGre    A    G        0      0        2 
   2  chr2_29418411     ZHar    A    G        0      0        2 
   2  chr2_29418411   Sample    A    G        1      2        2 
   2  chr2_29419870     AAsi    A    G        0      0        2 
   2  chr2_29419870     AKia    A    G        1      2        2 
   2  chr2_29419870     AOna    A    G        1      2        2 
   2  chr2_29419870     ASom    A    G        0      0        2 
   2  chr2_29419870     HCab    A    G        0      0        2 
   2  chr2_29419870     HPrz    A    G        0      0        2 
   2  chr2_29419870     ZBoe    A    G        1      2        2 
   2  chr2_29419870     ZGre    A    G        1      2        2 
   2  chr2_29419870     ZHar    A    G        0      0        2 
   2  chr2_29419870   Sample    A    G        0      0        2 
   2  chr2_29420375     AAsi    G    A        0      0        2 
   2  chr2_29420375     AKia    G    A        0      0        2 
   2  chr2_29420375     AOna    G    A        0      0        2 
   2  chr2_29420375     ASom    G    A        0      0        2 
   2  chr2_29420375     HCab    G    A        0      0        2 
   2  chr2_29420375     HPrz    G    A        0      0        2 
   2  chr2_29420375     ZBoe    G    A      0.5      1        2 
   2  chr2_29420375     ZGre    G    A        0      0        2 
   2  chr2_29420375     ZHar    G    A        0      0        2 
   2  chr2_29420375   Sample    G    A        0      0        2 
   2  chr2_29424204     AAsi    A    G        0      0        2 
   2  chr2_29424204     AKia    A    G        0      0        2 
   2  chr2_29424204     AOna    A    G        0      0        2 
   2  chr2_29424204     ASom    A    G        0      0        2 
   2  chr2_29424204     HCab    A    G      0.5      1        2 
   2  chr2_29424204     HPrz    A    G        1      2        2 
   2  chr2_29424204     ZBoe    A    G        0      0        2 
   2  chr2_29424204     ZGre    A    G        0      0        2 
   2  chr2_29424204     ZHar    A    G        0      0        2 
   2  chr2_29424204   Sample    A    G        0      0        2 
   2  chr2_29429384     AAsi    C    G        0      0        2 
   2  chr2_29429384     AKia    C    G        0      0        2 
   2  chr2_29429384     AOna    C    G        0      0        2 
   2  chr2_29429384     ASom    C    G      0.5      1        2 
   2  chr2_29429384     HCab    C    G        0      0        2 
   2  chr2_29429384     HPrz    C    G        0      0        2 
   2  chr2_29429384     ZBoe    C    G        0      0        2 
   2  chr2_29429384     ZGre    C    G        0      0        2 
   2  chr2_29429384     ZHar    C    G        0      0        2 
   2  chr2_29429384   Sample    C    G        0      0        2 
   2  chr2_29429412     AAsi    T    C        0      0        2 
   2  chr2_29429412     AKia    T    C        0      0        2 
   2  chr2_29429412     AOna    T    C        0      0        2 
   2  chr2_29429412     ASom    T    C        0      0        2 
   2  chr2_29429412     HCab    T    C        1      2        2 
   2  chr2_29429412     HPrz    T    C        1      2        2 
   2  chr2_29429412     ZBoe    T    C        0      0        2 
   2  chr2_29429412     ZGre    T    C        0      0        2 
   2  chr2_29429412     ZHar    T    C        0      0        2 
   2  chr2_29429412   Sample    T    C        1      2        2 
   2  chr2_29434274     AAsi    G    A        0      0        2 
   2  chr2_29434274     AKia    G    A        0      0        2 
   2  chr2_29434274     AOna    G    A        0      0        2 
   2  chr2_29434274     ASom    G    A        0      0        2 
   2  chr2_29434274     HCab    G    A        0      0        2 
   2  chr2_29434274     HPrz    G    A        0      0        2 
   2  chr2_29434274     ZBoe    G    A      0.5      1        2 
   2  chr2_29434274     ZGre    G    A        0      0        2 
   2  chr2_29434274     ZHar    G    A        0      0        2 
   2  chr2_29434274   Sample    G    A        0      0        2 
   2  chr2_29434807     AAsi    C    A        0      0        2 
   2  chr2_29434807     AKia    C    A        0      0        2 
   2  chr2_29434807     AOna    C    A        0      0        2 
   2  chr2_29434807     ASom    C    A        0      0        2 
   2  chr2_29434807     HCab    C    A        1      2        2 
   2  chr2_29434807     HPrz    C    A        1      2        2 
   2  chr2_29434807     ZBoe    C    A        0      0        2 
   2  chr2_29434807     ZGre    C    A        0      0        2 
   2  chr2_29434807     ZHar    C    A        0      0        2 
   2  chr2_29434807   Sample    C    A        1      2        2 
   2  chr2_29435943     AAsi    G    C        0      0        2 
   2  chr2_29435943     AKia    G    C        0      0        2 
   2  chr2_29435943     AOna    G    C        0      0        2 
   2  chr2_29435943     ASom    G    C        0      0        2 
   2  chr2_29435943     HCab    G    C        0      0        2 
   2  chr2_29435943     HPrz    G    C        0      0        2 
   2  chr2_29435943     ZBoe    G    C        0      0        2 
   2  chr2_29435943     ZGre    G    C        1      2        2 
   2  chr2_29435943     ZHar    G    C        0      0        2 
   2  chr2_29435943   Sample    G    C        0      0        2 
   2  chr2_29436068     AAsi    A    G      0.5      1        2 
   2  chr2_29436068     AKia    A    G        0      0        2 
   2  chr2_29436068     AOna    A    G        0      0        2 
   2  chr2_29436068     ASom    A    G        0      0        2 
   2  chr2_29436068     HCab    A    G        0      0        2 
   2  chr2_29436068     HPrz    A    G        0      0        2 
   2  chr2_29436068     ZBoe    A    G        0      0        2 
   2  chr2_29436068     ZGre    A    G        0      0        2 
   2  chr2_29436068     ZHar    A    G        0      0        2 
   2  chr2_29436068   Sample    A    G        0      0        2 
   2  chr2_29439276     AAsi    C    T        0      0        2 
   2  chr2_29439276     AKia    C    T        0      0        2 
   2  chr2_29439276     AOna    C    T        0      0        2 
   2  chr2_29439276     ASom    C    T        0      0        2 
   2  chr2_29439276     HCab    C    T        1      2        2 
   2  chr2_29439276     HPrz    C    T        1      2        2 
   2  chr2_29439276     ZBoe    C    T        0      0        2 
   2  chr2_29439276     ZGre    C    T        0      0        2 
   2  chr2_29439276     ZHar    C    T        0      0        2 
   2  chr2_29439276   Sample    C    T        1      2        2 
   2  chr2_29441059     AAsi    T    C        0      0        2 
   2  chr2_29441059     AKia    T    C        0      0        2 
   2  chr2_29441059     AOna    T    C        0      0        2 
   2  chr2_29441059     ASom    T    C        0      0        2 
   2  chr2_29441059     HCab    T    C        0      0        2 
   2  chr2_29441059     HPrz    T    C        0      0        2 
   2  chr2_29441059     ZBoe    T    C        1      2        2 
   2  chr2_29441059     ZGre    T    C        1      2        2 
   2  chr2_29441059     ZHar    T    C        1      2        2 
   2  chr2_29441059   Sample    T    C        0      0        2 
   2  chr2_29444338     AAsi    G    A        0      0        2 
   2  chr2_29444338     AKia    G    A        1      2        2 
   2  chr2_29444338     AOna    G    A        0      0        2 
   2  chr2_29444338     ASom    G    A        0      0        2 
   2  chr2_29444338     HCab    G    A        0      0        2 
   2  chr2_29444338     HPrz    G    A        0      0        2 
   2  chr2_29444338     ZBoe    G    A        0      0        2 
   2  chr2_29444338     ZGre    G    A        0      0        2 
   2  chr2_29444338     ZHar    G    A        0      0        2 
   2  chr2_29444338   Sample    G    A        0      0        2 
   2  chr2_29444453     AAsi    A    G        0      0        2 
   2  chr2_29444453     AKia    A    G        0      0        2 
   2  chr2_29444453     AOna    A    G        0      0        2 
   2  chr2_29444453     ASom    A    G        0      0        2 
   2  chr2_29444453     HCab    A    G      0.5      1        2 
   2  chr2_29444453     HPrz    A    G        0      0        2 
   2  chr2_29444453     ZBoe    A    G        0      0        2 
   2  chr2_29444453     ZGre    A    G        0      0        2 
   2  chr2_29444453     ZHar    A    G        0      0        2 
   2  chr2_29444453   Sample    A    G        0      0        2 
   2  chr2_29446043     AAsi    G    A        0      0        2 
   2  chr2_29446043     AKia    G    A        0      0        2 
   2  chr2_29446043     AOna    G    A        0      0        2 
   2  chr2_29446043     ASom    G    A        0      0        2 
   2  chr2_29446043     HCab    G    A        1      2        2 
   2  chr2_29446043     HPrz    G    A        1      2        2 
   2  chr2_29446043     ZBoe    G    A        0      0        2 
   2  chr2_29446043     ZGre    G    A        0      0        2 
   2  chr2_29446043     ZHar    G    A        0      0        2 
   2  chr2_29446043   Sample    G    A        1      2        2 
   2  chr2_29446591     AAsi    A    G        0      0        2 
   2  chr2_29446591     AKia    A    G        0      0        2 
   2  chr2_29446591     AOna    A    G        0      0        2 
   2  chr2_29446591     ASom    A    G        0      0        2 
   2  chr2_29446591     HCab    A    G        0      0        2 
   2  chr2_29446591     HPrz    A    G        0      0        2 
   2  chr2_29446591     ZBoe    A    G        0      0        2 
   2  chr2_29446591     ZGre    A    G        0      0        2 
   2  chr2_29446591     ZHar    A    G      0.5      1        2 
   2  chr2_29446591   Sample    A    G        0      0        2 
   2  chr2_29447363     AAsi    A    G        0      0        2 
   2  chr2_29447363     AKia    A    G        0      0        2 
   2  chr2_29447363     AOna    A    G        0      0        2 
   2  chr2_29447363     ASom    A    G        1      2        2 
   2  chr2_29447363     HCab    A    G        0      0        2 
   2  chr2_29447363     HPrz    A    G        0      0        2 
   2  chr2_29447363     ZBoe    A    G        0      0        2 
   2  chr2_29447363     ZGre    A    G        1      2        2 
   2  chr2_29447363     ZHar    A    G        0      0        2 
   2  chr2_29447363   Sample    A    G        0      0        2 
   2  chr2_29447658     AAsi    A    T        0      0        2 
   2  chr2_29447658     AKia    A    T        0      0        2 
   2  chr2_29447658     AOna    A    T        0      0        2 
   2  chr2_29447658     ASom    A    T        0      0        2 
   2  chr2_29447658     HCab    A    T        0      0        2 
   2  chr2_29447658     HPrz    A    T        0      0        2 
   2  chr2_29447658     ZBoe    A    T        0      0        2 
   2  chr2_29447658     ZGre    A    T        1      2        2 
   2  chr2_29447658     ZHar    A    T        0      0        2 
   2  chr2_29447658   Sample    A    T        0      0        2 
   2  chr2_29448578     AAsi    T    C        1      2        2 
   2  chr2_29448578     AKia    T    C        0      0        2 
   2  chr2_29448578     AOna    T    C        0      0        2 
   2  chr2_29448578     ASom    T    C        0      0        2 
   2  chr2_29448578     HCab    T    C        0      0        2 
   2  chr2_29448578     HPrz    T    C        0      0        2 
   2  chr2_29448578     ZBoe    T    C        0      0        2 
   2  chr2_29448578     ZGre    T    C        0      0        2 
   2  chr2_29448578     ZHar    T    C        0      0        2 
   2  chr2_29448578   Sample    T    C        0      0        2 
   2  chr2_29448711     AAsi    G    A      0.5      1        2 
   2  chr2_29448711     AKia    G    A        0      0        2 
   2  chr2_29448711     AOna    G    A        0      0        2 
   2  chr2_29448711     ASom    G    A        0      0        2 
   2  chr2_29448711     HCab    G    A        0      0        2 
   2  chr2_29448711     HPrz    G    A        0      0        2 
   2  chr2_29448711     ZBoe    G    A        0      0        2 
   2  chr2_29448711     ZGre    G    A        0      0        2 
   2  chr2_29448711     ZHar    G    A        0      0        2 
   2  chr2_29448711   Sample    G    A        0      0        2 
   2  chr2_29450814     AAsi    A    G        0      0        2 
   2  chr2_29450814     AKia    A    G        0      0        2 
   2  chr2_29450814     AOna    A    G        0      0        2 
   2  chr2_29450814     ASom    A    G      0.5      1        2 
   2  chr2_29450814     HCab    A    G        0      0        2 
   2  chr2_29450814     HPrz    A    G        0      0        2 
   2  chr2_29450814     ZBoe    A    G        0      0        2 
   2  chr2_29450814     ZGre    A    G        0      0        2 
   2  chr2_29450814     ZHar    A    G        0      0        2 
   2  chr2_29450814   Sample    A    G        0      0        2 
   2  chr2_29451803     AAsi    A    G        0      0        2 
   2  chr2_29451803     AKia    A    G        0      0        2 
   2  chr2_29451803     AOna    A    G        0      0        2 
   2  chr2_29451803     ASom    A    G        0      0        2 
   2  chr2_29451803     HCab    A    G        0      0        2 
   2  chr2_29451803     HPrz    A    G        0      0        2 
   2  chr2_29451803     ZBoe    A    G        0      0        2 
   2  chr2_29451803     ZGre    A    G        1      2        2 
   2  chr2_29451803     ZHar    A    G        0      0        2 
   2  chr2_29451803   Sample    A    G        0      0        2 
   2  chr2_29456244     AAsi    G    A        0      0        2 
   2  chr2_29456244     AKia    G    A        0      0        2 
   2  chr2_29456244     AOna    G    A        0      0        2 
   2  chr2_29456244     ASom    G    A        0      0        2 
   2  chr2_29456244     HCab    G    A        1      2        2 
   2  chr2_29456244     HPrz    G    A        1      2        2 
   2  chr2_29456244     ZBoe    G    A        0      0        2 
   2  chr2_29456244     ZGre    G    A        0      0        2 
   2  chr2_29456244     ZHar    G    A        0      0        2 
   2  chr2_29456244   Sample    G    A        1      2        2 
   2  chr2_29462764     AAsi    A    G      0.5      1        2 
   2  chr2_29462764     AKia    A    G        0      0        2 
   2  chr2_29462764     AOna    A    G        0      0        2 
   2  chr2_29462764     ASom    A    G        0      0        2 
   2  chr2_29462764     HCab    A    G        0      0        2 
   2  chr2_29462764     HPrz    A    G        0      0        2 
   2  chr2_29462764     ZBoe    A    G        0      0        2 
   2  chr2_29462764     ZGre    A    G        0      0        2 
   2  chr2_29462764     ZHar    A    G        0      0        2 
   2  chr2_29462764   Sample    A    G        0      0        2 
   2  chr2_29466361     AAsi    C    T        0      0        2 
   2  chr2_29466361     AKia    C    T      0.5      1        2 
   2  chr2_29466361     AOna    C    T        0      0        2 
   2  chr2_29466361     ASom    C    T        0      0        2 
   2  chr2_29466361     HCab    C    T        0      0        2 
   2  chr2_29466361     HPrz    C    T        0      0        2 
   2  chr2_29466361     ZBoe    C    T        0      0        2 
   2  chr2_29466361     ZGre    C    T        0      0        2 
   2  chr2_29466361     ZHar    C    T        0      0        2 
   2  chr2_29466361   Sample    C    T        0      0        2 
   2  chr2_29474929     AAsi    T    C        0      0        2 
   2  chr2_29474929     AKia    T    C        0      0        2 
   2  chr2_29474929     AOna    T    C        0      0        2 
   2  chr2_29474929     ASom    T    C        0      0        2 
   2  chr2_29474929     HCab    T    C        0      0        2 
   2  chr2_29474929     HPrz    T    C        0      0        2 
   2  chr2_29474929     ZBoe    T    C        0      0        2 
   2  chr2_29474929     ZGre    T    C        0      0        2 
   2  chr2_29474929     ZHar    T    C      0.5      1        2 
   2  chr2_29474929   Sample    T    C        0      0        2 
   2  chr2_29475821     AAsi    C    A        0      0        2 
   2  chr2_29475821     AKia    C    A        0      0        2 
   2  chr2_29475821     AOna    C    A        0      0        2 
   2  chr2_29475821     ASom    C    A        0      0        2 
   2  chr2_29475821     HCab    C    A      0.5      1        2 
   2  chr2_29475821     HPrz    C    A        0      0        2 
   2  chr2_29475821     ZBoe    C    A        0      0        2 
   2  chr2_29475821     ZGre    C    A        0      0        2 
   2  chr2_29475821     ZHar    C    A        0      0        2 
   2  chr2_29475821   Sample    C    A        0      0        2 
   2  chr2_29477078     AAsi    G    T        0      0        2 
   2  chr2_29477078     AKia    G    T        0      0        2 
   2  chr2_29477078     AOna    G    T        0      0        2 
   2  chr2_29477078     ASom    G    T        0      0        2 
   2  chr2_29477078     HCab    G    T        0      0        2 
   2  chr2_29477078     HPrz    G    T        0      0        2 
   2  chr2_29477078     ZBoe    G    T        0      0        2 
   2  chr2_29477078     ZGre    G    T        0      0        2 
   2  chr2_29477078     ZHar    G    T        1      2        2 
   2  chr2_29477078   Sample    G    T        0      0        2 
   2  chr2_29477107     AAsi    G    A        0      0        2 
   2  chr2_29477107     AKia    G    A        0      0        2 
   2  chr2_29477107     AOna    G    A        0      0        2 
   2  chr2_29477107     ASom    G    A        0      0        2 
   2  chr2_29477107     HCab    G    A        1      2        2 
   2  chr2_29477107     HPrz    G    A        1      2        2 
   2  chr2_29477107     ZBoe    G    A        0      0        2 
   2  chr2_29477107     ZGre    G    A        0      0        2 
   2  chr2_29477107     ZHar    G    A        0      0        2 
   2  chr2_29477107   Sample    G    A        1      2        2 
   2  chr2_29483177     AAsi    T    C        0      0        2 
   2  chr2_29483177     AKia    T    C        0      0        2 
   2  chr2_29483177     AOna    T    C        0      0        2 
   2  chr2_29483177     ASom    T    C        0      0        2 
   2  chr2_29483177     HCab    T    C        0      0        2 
   2  chr2_29483177     HPrz    T    C        0      0        2 
   2  chr2_29483177     ZBoe    T    C        0      0        2 
   2  chr2_29483177     ZGre    T    C        1      2        2 
   2  chr2_29483177     ZHar    T    C        0      0        2 
   2  chr2_29483177   Sample    T    C        0      0        2 
   2  chr2_29489652     AAsi    C    T        0      0        2 
   2  chr2_29489652     AKia    C    T        0      0        2 
   2  chr2_29489652     AOna    C    T        0      0        2 
   2  chr2_29489652     ASom    C    T        0      0        2 
   2  chr2_29489652     HCab    C    T        1      2        2 
   2  chr2_29489652     HPrz    C    T        1      2        2 
   2  chr2_29489652     ZBoe    C    T        0      0        2 
   2  chr2_29489652     ZGre    C    T        0      0        2 
   2  chr2_29489652     ZHar    C    T        0      0        2 
   2  chr2_29489652   Sample    C    T        1      2        2 
   2  chr2_29501749     AAsi    C    T        0      0        2 
   2  chr2_29501749     AKia    C    T        0      0        2 
   2  chr2_29501749     AOna    C    T        0      0        2 
   2  chr2_29501749     ASom    C    T        0      0        2 
   2  chr2_29501749     HCab    C    T      0.5      1        2 
   2  chr2_29501749     HPrz    C    T        0      0        2 
   2  chr2_29501749     ZBoe    C    T        0      0        2 
   2  chr2_29501749     ZGre    C    T        0      0        2 
   2  chr2_29501749     ZHar    C    T        0      0        2 
   2  chr2_29501749   Sample    C    T        1      2        2 
   2  chr2_29502487     AAsi    T    C        0      0        2 
   2  chr2_29502487     AKia    T    C        0      0        2 
   2  chr2_29502487     AOna    T    C        0      0        2 
   2  chr2_29502487     ASom    T    C        0      0        2 
   2  chr2_29502487     HCab    T    C      0.5      1        2 
   2  chr2_29502487     HPrz    T    C        0      0        2 
   2  chr2_29502487     ZBoe    T    C        0      0        2 
   2  chr2_29502487     ZGre    T    C        0      0        2 
   2  chr2_29502487     ZHar    T    C        0      0        2 
   2  chr2_29502487   Sample    T    C        0      0        2 
   2  chr2_29503112     AAsi    A    G        0      0        2 
   2  chr2_29503112     AKia    A    G        0      0        2 
   2  chr2_29503112     AOna    A    G        0      0        2 
   2  chr2_29503112     ASom    A    G        0      0        2 
   2  chr2_29503112     HCab    A    G        0      0        2 
   2  chr2_29503112     HPrz    A    G        0      0        2 
   2  chr2_29503112     ZBoe    A    G        0      0        2 
   2  chr2_29503112     ZGre    A    G        0      0        2 
   2  chr2_29503112     ZHar    A    G        1      2        2 
   2  chr2_29503112   Sample    A    G        0      0        2 
   2  chr2_29506281     AAsi    G    A        0      0        2 
   2  chr2_29506281     AKia    G    A        0      0        2 
   2  chr2_29506281     AOna    G    A        0      0        2 
   2  chr2_29506281     ASom    G    A        0      0        2 
   2  chr2_29506281     HCab    G    A        0      0        2 
   2  chr2_29506281     HPrz    G    A        0      0        2 
   2  chr2_29506281     ZBoe    G    A        0      0        2 
   2  chr2_29506281     ZGre    G    A        1      2        2 
   2  chr2_29506281     ZHar    G    A        0      0        2 
   2  chr2_29506281   Sample    G    A        0      0        2 
   2  chr2_29521527     AAsi    A    G        0      0        2 
   2  chr2_29521527     AKia    A    G        0      0        2 
   2  chr2_29521527     AOna    A    G        0      0        2 
   2  chr2_29521527     ASom    A    G        0      0        2 
   2  chr2_29521527     HCab    A    G        0      0        2 
   2  chr2_29521527     HPrz    A    G        0      0        2 
   2  chr2_29521527     ZBoe    A    G        0      0        2 
   2  chr2_29521527     ZGre    A    G        0      0        2 
   2  chr2_29521527     ZHar    A    G      0.5      1        2 
   2  chr2_29521527   Sample    A    G        0      0        2 
   2  chr2_29524667     AAsi    T    C        0      0        2 
   2  chr2_29524667     AKia    T    C        0      0        2 
   2  chr2_29524667     AOna    T    C        0      0        2 
   2  chr2_29524667     ASom    T    C        1      2        2 
   2  chr2_29524667     HCab    T    C        0      0        2 
   2  chr2_29524667     HPrz    T    C        0      0        2 
   2  chr2_29524667     ZBoe    T    C        0      0        2 
   2  chr2_29524667     ZGre    T    C        0      0        2 
   2  chr2_29524667     ZHar    T    C        0      0        2 
   2  chr2_29524667   Sample    T    C        0      0        2 
   2  chr2_29527212     AAsi    T    G        0      0        2 
   2  chr2_29527212     AKia    T    G        0      0        2 
   2  chr2_29527212     AOna    T    G        0      0        2 
   2  chr2_29527212     ASom    T    G        0      0        2 
   2  chr2_29527212     HCab    T    G        0      0        2 
   2  chr2_29527212     HPrz    T    G        0      0        2 
   2  chr2_29527212     ZBoe    T    G        0      0        2 
   2  chr2_29527212     ZGre    T    G        0      0        2 
   2  chr2_29527212     ZHar    T    G      0.5      1        2 
   2  chr2_29527212   Sample    T    G        0      0        2 
   2  chr2_29537251     AAsi    C    T        0      0        2 
   2  chr2_29537251     AKia    C    T        0      0        2 
   2  chr2_29537251     AOna    C    T        0      0        2 
   2  chr2_29537251     ASom    C    T        0      0        2 
   2  chr2_29537251     HCab    C    T        0      0        2 
   2  chr2_29537251     HPrz    C    T        0      0        2 
   2  chr2_29537251     ZBoe    C    T        0      0        2 
   2  chr2_29537251     ZGre    C    T        1      2        2 
   2  chr2_29537251     ZHar    C    T        0      0        2 
   2  chr2_29537251   Sample    C    T        0      0        2 
   2  chr2_29538464     AAsi    C    A        0      0        2 
   2  chr2_29538464     AKia    C    A        0      0        2 
   2  chr2_29538464     AOna    C    A        0      0        2 
   2  chr2_29538464     ASom    C    A        0      0        2 
   2  chr2_29538464     HCab    C    A        0      0        2 
   2  chr2_29538464     HPrz    C    A        0      0        2 
   2  chr2_29538464     ZBoe    C    A      0.5      1        2 
   2  chr2_29538464     ZGre    C    A        0      0        2 
   2  chr2_29538464     ZHar    C    A        0      0        2 
   2  chr2_29538464   Sample    C    A        0      0        2 
   2  chr2_29540317     AAsi    T    C        0      0        2 
   2  chr2_29540317     AKia    T    C        0      0        2 
   2  chr2_29540317     AOna    T    C        0      0        2 
   2  chr2_29540317     ASom    T    C        0      0        2 
   2  chr2_29540317     HCab    T    C        0      0        2 
   2  chr2_29540317     HPrz    T    C        0      0        2 
   2  chr2_29540317     ZBoe    T    C        0      0        2 
   2  chr2_29540317     ZGre    T    C        0      0        2 
   2  chr2_29540317     ZHar    T    C        1      2        2 
   2  chr2_29540317   Sample    T    C        0      0        2 
   2  chr2_29540452     AAsi    T    C        0      0        2 
   2  chr2_29540452     AKia    T    C        0      0        2 
   2  chr2_29540452     AOna    T    C        0      0        2 
   2  chr2_29540452     ASom    T    C        1      2        2 
   2  chr2_29540452     HCab    T    C        0      0        2 
   2  chr2_29540452     HPrz    T    C        0      0        2 
   2  chr2_29540452     ZBoe    T    C        0      0        2 
   2  chr2_29540452     ZGre    T    C        0      0        2 
   2  chr2_29540452     ZHar    T    C        0      0        2 
   2  chr2_29540452   Sample    T    C        0      0        2 
   2  chr2_29544188     AAsi    A    G        0      0        2 
   2  chr2_29544188     AKia    A    G        0      0        2 
   2  chr2_29544188     AOna    A    G        0      0        2 
   2  chr2_29544188     ASom    A    G        0      0        2 
   2  chr2_29544188     HCab    A    G        1      2        2 
   2  chr2_29544188     HPrz    A    G        1      2        2 
   2  chr2_29544188     ZBoe    A    G        0      0        2 
   2  chr2_29544188     ZGre    A    G        0      0        2 
   2  chr2_29544188     ZHar    A    G        0      0        2 
   2  chr2_29544188   Sample    A    G        1      2        2 
   2  chr2_29546396     AAsi    T    C        0      0        2 
   2  chr2_29546396     AKia    T    C        0      0        2 
   2  chr2_29546396     AOna    T    C        0      0        2 
   2  chr2_29546396     ASom    T    C        0      0        2 
   2  chr2_29546396     HCab    T    C        0      0        2 
   2  chr2_29546396     HPrz    T    C        0      0        2 
   2  chr2_29546396     ZBoe    T    C        1      2        2 
   2  chr2_29546396     ZGre    T    C        0      0        2 
   2  chr2_29546396     ZHar    T    C        1      2        2 
   2  chr2_29546396   Sample    T    C        0      0        2 
   2  chr2_29546757     AAsi    A    C        0      0        2 
   2  chr2_29546757     AKia    A    C        0      0        2 
   2  chr2_29546757     AOna    A    C        0      0        2 
   2  chr2_29546757     ASom    A    C        0      0        2 
   2  chr2_29546757     HCab    A    C        1      2        2 
   2  chr2_29546757     HPrz    A    C        1      2        2 
   2  chr2_29546757     ZBoe    A    C        0      0        2 
   2  chr2_29546757     ZGre    A    C        0      0        2 
   2  chr2_29546757     ZHar    A    C        0      0        2 
   2  chr2_29546757   Sample    A    C        1      2        2 
   2  chr2_29546841     AAsi    G    A        0      0        2 
   2  chr2_29546841     AKia    G    A        0      0        2 
   2  chr2_29546841     AOna    G    A        0      0        2 
   2  chr2_29546841     ASom    G    A        0      0        2 
   2  chr2_29546841     HCab    G    A        1      2        2 
   2  chr2_29546841     HPrz    G    A        1      2        2 
   2  chr2_29546841     ZBoe    G    A        0      0        2 
   2  chr2_29546841     ZGre    G    A        0      0        2 
   2  chr2_29546841     ZHar    G    A        0      0        2 
   2  chr2_29546841   Sample    G    A        1      2        2 
   2  chr2_29549528     AAsi    A    G        0      0        2 
   2  chr2_29549528     AKia    A    G        1      2        2 
   2  chr2_29549528     AOna    A    G        1      2        2 
   2  chr2_29549528     ASom    A    G        0      0        2 
   2  chr2_29549528     HCab    A    G        0      0        2 
   2  chr2_29549528     HPrz    A    G        0      0        2 
   2  chr2_29549528     ZBoe    A    G        0      0        2 
   2  chr2_29549528     ZGre    A    G        0      0        2 
   2  chr2_29549528     ZHar    A    G        0      0        2 
   2  chr2_29549528   Sample    A    G        0      0        2 
   2  chr2_29550535     AAsi    T    C        0      0        2 
   2  chr2_29550535     AKia    T    C        0      0        2 
   2  chr2_29550535     AOna    T    C        0      0        2 
   2  chr2_29550535     ASom    T    C        0      0        2 
   2  chr2_29550535     HCab    T    C        1      2        2 
   2  chr2_29550535     HPrz    T    C        1      2        2 
   2  chr2_29550535     ZBoe    T    C        0      0        2 
   2  chr2_29550535     ZGre    T    C        0      0        2 
   2  chr2_29550535     ZHar    T    C        0      0        2 
   2  chr2_29550535   Sample    T    C        1      2        2 
   2  chr2_29557805     AAsi    A    T        0      0        2 
   2  chr2_29557805     AKia    A    T        0      0        2 
   2  chr2_29557805     AOna    A    T        0      0        2 
   2  chr2_29557805     ASom    A    T        0      0        2 
   2  chr2_29557805     HCab    A    T        0      0        2 
   2  chr2_29557805     HPrz    A    T        0      0        2 
   2  chr2_29557805     ZBoe    A    T        0      0        2 
   2  chr2_29557805     ZGre    A    T        0      0        2 
   2  chr2_29557805     ZHar    A    T        1      2        2 
   2  chr2_29557805   Sample    A    T        0      0        2 
   2  chr2_29563937     AAsi    G    C        0      0        2 
   2  chr2_29563937     AKia    G    C        1      2        2 
   2  chr2_29563937     AOna    G    C        0      0        2 
   2  chr2_29563937     ASom    G    C        0      0        2 
   2  chr2_29563937     HCab    G    C        0      0        2 
   2  chr2_29563937     HPrz    G    C        0      0        2 
   2  chr2_29563937     ZBoe    G    C        0      0        2 
   2  chr2_29563937     ZGre    G    C        0      0        2 
   2  chr2_29563937     ZHar    G    C        0      0        2 
   2  chr2_29563937   Sample    G    C        0      0        2 
   2  chr2_29568245     AAsi    G    A        0      0        2 
   2  chr2_29568245     AKia    G    A        0      0        2 
   2  chr2_29568245     AOna    G    A        0      0        2 
   2  chr2_29568245     ASom    G    A        0      0        2 
   2  chr2_29568245     HCab    G    A        1      2        2 
   2  chr2_29568245     HPrz    G    A        1      2        2 
   2  chr2_29568245     ZBoe    G    A        0      0        2 
   2  chr2_29568245     ZGre    G    A        0      0        2 
   2  chr2_29568245     ZHar    G    A        0      0        2 
   2  chr2_29568245   Sample    G    A        1      2        2 
   2  chr2_29577714     AAsi    G    A        0      0        2 
   2  chr2_29577714     AKia    G    A        0      0        2 
   2  chr2_29577714     AOna    G    A        0      0        2 
   2  chr2_29577714     ASom    G    A        0      0        2 
   2  chr2_29577714     HCab    G    A        0      0        2 
   2  chr2_29577714     HPrz    G    A        0      0        2 
   2  chr2_29577714     ZBoe    G    A      0.5      1        2 
   2  chr2_29577714     ZGre    G    A        0      0        2 
   2  chr2_29577714     ZHar    G    A        0      0        2 
   2  chr2_29577714   Sample    G    A        0      0        2 
   2  chr2_29581181     AAsi    C    T        0      0        2 
   2  chr2_29581181     AKia    C    T        0      0        2 
   2  chr2_29581181     AOna    C    T        1      2        2 
   2  chr2_29581181     ASom    C    T        0      0        2 
   2  chr2_29581181     HCab    C    T        0      0        2 
   2  chr2_29581181     HPrz    C    T        0      0        2 
   2  chr2_29581181     ZBoe    C    T        0      0        2 
   2  chr2_29581181     ZGre    C    T        0      0        2 
   2  chr2_29581181     ZHar    C    T        0      0        2 
   2  chr2_29581181   Sample    C    T        0      0        2 
   2  chr2_29587774     AAsi    C    T        0      0        2 
   2  chr2_29587774     AKia    C    T        0      0        2 
   2  chr2_29587774     AOna    C    T        0      0        2 
   2  chr2_29587774     ASom    C    T        0      0        2 
   2  chr2_29587774     HCab    C    T        1      2        2 
   2  chr2_29587774     HPrz    C    T        1      2        2 
   2  chr2_29587774     ZBoe    C    T        0      0        2 
   2  chr2_29587774     ZGre    C    T        0      0        2 
   2  chr2_29587774     ZHar    C    T        0      0        2 
   2  chr2_29587774   Sample    C    T        1      2        2 
   2  chr2_29588397     AAsi    C    A        0      0        2 
   2  chr2_29588397     AKia    C    A        0      0        2 
   2  chr2_29588397     AOna    C    A        0      0        2 
   2  chr2_29588397     ASom    C    A        0      0        2 
   2  chr2_29588397     HCab    C    A        0      0        2 
   2  chr2_29588397     HPrz    C    A        0      0        2 
   2  chr2_29588397     ZBoe    C    A        1      2        2 
   2  chr2_29588397     ZGre    C    A        1      2        2 
   2  chr2_29588397     ZHar    C    A        1      2        2 
   2  chr2_29588397   Sample    C    A        0      0        2 
   2  chr2_29599418     AAsi    T    C        0      0        2 
   2  chr2_29599418     AKia    T    C        0      0        2 
   2  chr2_29599418     AOna    T    C        0      0        2 
   2  chr2_29599418     ASom    T    C        0      0        2 
   2  chr2_29599418     HCab    T    C        0      0        2 
   2  chr2_29599418     HPrz    T    C        0      0        2 
   2  chr2_29599418     ZBoe    T    C        0      0        2 
   2  chr2_29599418     ZGre    T    C        1      2        2 
   2  chr2_29599418     ZHar    T    C        0      0        2 
   2  chr2_29599418   Sample    T    C        0      0        2 
   2  chr2_29611223     AAsi    C    T        0      0        2 
   2  chr2_29611223     AKia    C    T        0      0        2 
   2  chr2_29611223     AOna    C    T        0      0        2 
   2  chr2_29611223     ASom    C    T        0      0        2 
   2  chr2_29611223     HCab    C    T        0      0        2 
   2  chr2_29611223     HPrz    C    T        0      0        2 
   2  chr2_29611223     ZBoe    C    T        0      0        2 
   2  chr2_29611223     ZGre    C    T        1      2        2 
   2  chr2_29611223     ZHar    C    T        0      0        2 
   2  chr2_29611223   Sample    C    T        0      0        2 
   2  chr2_29611295     AAsi    C    T        0      0        2 
   2  chr2_29611295     AKia    C    T        0      0        2 
   2  chr2_29611295     AOna    C    T        0      0        2 
   2  chr2_29611295     ASom    C    T        0      0        2 
   2  chr2_29611295     HCab    C    T        1      2        2 
   2  chr2_29611295     HPrz    C    T        1      2        2 
   2  chr2_29611295     ZBoe    C    T        0      0        2 
   2  chr2_29611295     ZGre    C    T        0      0        2 
   2  chr2_29611295     ZHar    C    T        0      0        2 
   2  chr2_29611295   Sample    C    T        1      2        2 
   2  chr2_29612125     AAsi    T    C        0      0        2 
   2  chr2_29612125     AKia    T    C        0      0        2 
   2  chr2_29612125     AOna    T    C        0      0        2 
   2  chr2_29612125     ASom    T    C        0      0        2 
   2  chr2_29612125     HCab    T    C        0      0        2 
   2  chr2_29612125     HPrz    T    C        0      0        2 
   2  chr2_29612125     ZBoe    T    C        0      0        2 
   2  chr2_29612125     ZGre    T    C        0      0        2 
   2  chr2_29612125     ZHar    T    C        1      2        2 
   2  chr2_29612125   Sample    T    C        0      0        2 
   2  chr2_29612574     AAsi    T    C        0      0        2 
   2  chr2_29612574     AKia    T    C        0      0        2 
   2  chr2_29612574     AOna    T    C        0      0        2 
   2  chr2_29612574     ASom    T    C        0      0        2 
   2  chr2_29612574     HCab    T    C        0      0        2 
   2  chr2_29612574     HPrz    T    C        0      0        2 
   2  chr2_29612574     ZBoe    T    C      0.5      1        2 
   2  chr2_29612574     ZGre    T    C        0      0        2 
   2  chr2_29612574     ZHar    T    C        0      0        2 
   2  chr2_29612574   Sample    T    C        0      0        2 
   2  chr2_29613886     AAsi    A    G        0      0        2 
   2  chr2_29613886     AKia    A    G        0      0        2 
   2  chr2_29613886     AOna    A    G        0      0        2 
   2  chr2_29613886     ASom    A    G        0      0        2 
   2  chr2_29613886     HCab    A    G        0      0        2 
   2  chr2_29613886     HPrz    A    G        0      0        2 
   2  chr2_29613886     ZBoe    A    G      0.5      1        2 
   2  chr2_29613886     ZGre    A    G        0      0        2 
   2  chr2_29613886     ZHar    A    G        0      0        2 
   2  chr2_29613886   Sample    A    G        0      0        2 
   2  chr2_29613906     AAsi    G    A        0      0        2 
   2  chr2_29613906     AKia    G    A        0      0        2 
   2  chr2_29613906     AOna    G    A        0      0        2 
   2  chr2_29613906     ASom    G    A        0      0        2 
   2  chr2_29613906     HCab    G    A        1      2        2 
   2  chr2_29613906     HPrz    G    A        1      2        2 
   2  chr2_29613906     ZBoe    G    A        0      0        2 
   2  chr2_29613906     ZGre    G    A        0      0        2 
   2  chr2_29613906     ZHar    G    A        0      0        2 
   2  chr2_29613906   Sample    G    A        1      2        2 
   2  chr2_29617858     AAsi    T    C        0      0        2 
   2  chr2_29617858     AKia    T    C        0      0        2 
   2  chr2_29617858     AOna    T    C        0      0        2 
   2  chr2_29617858     ASom    T    C        0      0        2 
   2  chr2_29617858     HCab    T    C        1      2        2 
   2  chr2_29617858     HPrz    T    C        1      2        2 
   2  chr2_29617858     ZBoe    T    C        0      0        2 
   2  chr2_29617858     ZGre    T    C        0      0        2 
   2  chr2_29617858     ZHar    T    C        0      0        2 
   2  chr2_29617858   Sample    T    C        1      2        2 
   2  chr2_29618330     AAsi    C    G        0      0        2 
   2  chr2_29618330     AKia    C    G        0      0        2 
   2  chr2_29618330     AOna    C    G        0      0        2 
   2  chr2_29618330     ASom    C    G        0      0        2 
   2  chr2_29618330     HCab    C    G        1      2        2 
   2  chr2_29618330     HPrz    C    G        1      2        2 
   2  chr2_29618330     ZBoe    C    G        0      0        2 
   2  chr2_29618330     ZGre    C    G        0      0        2 
   2  chr2_29618330     ZHar    C    G        0      0        2 
   2  chr2_29618330   Sample    C    G        1      2        2 
   2  chr2_29622520     AAsi    G    T        0      0        2 
   2  chr2_29622520     AKia    G    T        0      0        2 
   2  chr2_29622520     AOna    G    T        0      0        2 
   2  chr2_29622520     ASom    G    T        1      2        2 
   2  chr2_29622520     HCab    G    T        0      0        2 
   2  chr2_29622520     HPrz    G    T        0      0        2 
   2  chr2_29622520     ZBoe    G    T        0      0        2 
   2  chr2_29622520     ZGre    G    T        0      0        2 
   2  chr2_29622520     ZHar    G    T        0      0        2 
   2  chr2_29622520   Sample    G    T        0      0        2 
   2  chr2_29625999     AAsi    C    G        0      0        2 
   2  chr2_29625999     AKia    C    G        0      0        2 
   2  chr2_29625999     AOna    C    G        0      0        2 
   2  chr2_29625999     ASom    C    G        0      0        2 
   2  chr2_29625999     HCab    C    G        0      0        2 
   2  chr2_29625999     HPrz    C    G        0      0        2 
   2  chr2_29625999     ZBoe    C    G      0.5      1        2 
   2  chr2_29625999     ZGre    C    G        0      0        2 
   2  chr2_29625999     ZHar    C    G        0      0        2 
   2  chr2_29625999   Sample    C    G        0      0        2 
   2  chr2_29626490     AAsi    C    A        0      0        2 
   2  chr2_29626490     AKia    C    A        0      0        2 
   2  chr2_29626490     AOna    C    A        0      0        2 
   2  chr2_29626490     ASom    C    A        0      0        2 
   2  chr2_29626490     HCab    C    A        1      2        2 
   2  chr2_29626490     HPrz    C    A        1      2        2 
   2  chr2_29626490     ZBoe    C    A        0      0        2 
   2  chr2_29626490     ZGre    C    A        0      0        2 
   2  chr2_29626490     ZHar    C    A        0      0        2 
   2  chr2_29626490   Sample    C    A        1      2        2 
   2  chr2_29627097     AAsi    A    G        0      0        2 
   2  chr2_29627097     AKia    A    G        0      0        2 
   2  chr2_29627097     AOna    A    G        0      0        2 
   2  chr2_29627097     ASom    A    G        0      0        2 
   2  chr2_29627097     HCab    A    G        0      0        2 
   2  chr2_29627097     HPrz    A    G        0      0        2 
   2  chr2_29627097     ZBoe    A    G      0.5      1        2 
   2  chr2_29627097     ZGre    A    G        0      0        2 
   2  chr2_29627097     ZHar    A    G        0      0        2 
   2  chr2_29627097   Sample    A    G        0      0        2 
   2  chr2_29628311     AAsi    A    G        0      0        2 
   2  chr2_29628311     AKia    A    G        0      0        2 
   2  chr2_29628311     AOna    A    G        0      0        2 
   2  chr2_29628311     ASom    A    G        0      0        2 
   2  chr2_29628311     HCab    A    G        1      2        2 
   2  chr2_29628311     HPrz    A    G        1      2        2 
   2  chr2_29628311     ZBoe    A    G        0      0        2 
   2  chr2_29628311     ZGre    A    G        0      0        2 
   2  chr2_29628311     ZHar    A    G        0      0        2 
   2  chr2_29628311   Sample    A    G        1      2        2 
   2  chr2_29628856     AAsi    A    G        0      0        2 
   2  chr2_29628856     AKia    A    G        0      0        2 
   2  chr2_29628856     AOna    A    G        0      0        2 
   2  chr2_29628856     ASom    A    G        0      0        2 
   2  chr2_29628856     HCab    A    G        1      2        2 
   2  chr2_29628856     HPrz    A    G        1      2        2 
   2  chr2_29628856     ZBoe    A    G        0      0        2 
   2  chr2_29628856     ZGre    A    G        0      0        2 
   2  chr2_29628856     ZHar    A    G        0      0        2 
   2  chr2_29628856   Sample    A    G        1      2        2 
   2  chr2_29629053     AAsi    A    G        0      0        2 
   2  chr2_29629053     AKia    A    G        0      0        2 
   2  chr2_29629053     AOna    A    G        0      0        2 
   2  chr2_29629053     ASom    A    G        0      0        2 
   2  chr2_29629053     HCab    A    G        0      0        2 
   2  chr2_29629053     HPrz    A    G        0      0        2 
   2  chr2_29629053     ZBoe    A    G      0.5      1        2 
   2  chr2_29629053     ZGre    A    G        0      0        2 
   2  chr2_29629053     ZHar    A    G        0      0        2 
   2  chr2_29629053   Sample    A    G        0      0        2 
   2  chr2_29631946     AAsi    A    G        0      0        2 
   2  chr2_29631946     AKia    A    G        0      0        2 
   2  chr2_29631946     AOna    A    G        0      0        2 
   2  chr2_29631946     ASom    A    G        0      0        2 
   2  chr2_29631946     HCab    A    G        1      2        2 
   2  chr2_29631946     HPrz    A    G        1      2        2 
   2  chr2_29631946     ZBoe    A    G        0      0        2 
   2  chr2_29631946     ZGre    A    G        0      0        2 
   2  chr2_29631946     ZHar    A    G        0      0        2 
   2  chr2_29631946   Sample    A    G        1      2        2 
   2  chr2_29632547     AAsi    G    C        0      0        2 
   2  chr2_29632547     AKia    G    C        0      0        2 
   2  chr2_29632547     AOna    G    C        0      0        2 
   2  chr2_29632547     ASom    G    C        0      0        2 
   2  chr2_29632547     HCab    G    C        0      0        2 
   2  chr2_29632547     HPrz    G    C        0      0        2 
   2  chr2_29632547     ZBoe    G    C        0      0        2 
   2  chr2_29632547     ZGre    G    C        0      0        2 
   2  chr2_29632547     ZHar    G    C        1      2        2 
   2  chr2_29632547   Sample    G    C        0      0        2 
   2  chr2_29638862     AAsi    T    C        0      0        2 
   2  chr2_29638862     AKia    T    C        0      0        2 
   2  chr2_29638862     AOna    T    C        1      2        2 
   2  chr2_29638862     ASom    T    C        0      0        2 
   2  chr2_29638862     HCab    T    C        0      0        2 
   2  chr2_29638862     HPrz    T    C        0      0        2 
   2  chr2_29638862     ZBoe    T    C        0      0        2 
   2  chr2_29638862     ZGre    T    C        0      0        2 
   2  chr2_29638862     ZHar    T    C        0      0        2 
   2  chr2_29638862   Sample    T    C        0      0        2 
   2  chr2_29639050     AAsi    T    C        0      0        2 
   2  chr2_29639050     AKia    T    C        0      0        2 
   2  chr2_29639050     AOna    T    C        0      0        2 
   2  chr2_29639050     ASom    T    C        0      0        2 
   2  chr2_29639050     HCab    T    C        0      0        2 
   2  chr2_29639050     HPrz    T    C        0      0        2 
   2  chr2_29639050     ZBoe    T    C        1      2        2 
   2  chr2_29639050     ZGre    T    C        0      0        2 
   2  chr2_29639050     ZHar    T    C        0      0        2 
   2  chr2_29639050   Sample    T    C        0      0        2 
   2  chr2_29639738     AAsi    C    T        0      0        2 
   2  chr2_29639738     AKia    C    T        0      0        2 
   2  chr2_29639738     AOna    C    T        0      0        2 
   2  chr2_29639738     ASom    C    T        0      0        2 
   2  chr2_29639738     HCab    C    T        1      2        2 
   2  chr2_29639738     HPrz    C    T        1      2        2 
   2  chr2_29639738     ZBoe    C    T        0      0        2 
   2  chr2_29639738     ZGre    C    T        0      0        2 
   2  chr2_29639738     ZHar    C    T        0      0        2 
   2  chr2_29639738   Sample    C    T        1      2        2 
   2  chr2_29643756     AAsi    C    T        0      0        2 
   2  chr2_29643756     AKia    C    T        0      0        2 
   2  chr2_29643756     AOna    C    T        0      0        2 
   2  chr2_29643756     ASom    C    T        0      0        2 
   2  chr2_29643756     HCab    C    T        1      2        2 
   2  chr2_29643756     HPrz    C    T        1      2        2 
   2  chr2_29643756     ZBoe    C    T        0      0        2 
   2  chr2_29643756     ZGre    C    T        0      0        2 
   2  chr2_29643756     ZHar    C    T        0      0        2 
   2  chr2_29643756   Sample    C    T        1      2        2 
   2  chr2_29647594     AAsi    A    G        0      0        2 
   2  chr2_29647594     AKia    A    G        0      0        2 
   2  chr2_29647594     AOna    A    G        0      0        2 
   2  chr2_29647594     ASom    A    G        0      0        2 
   2  chr2_29647594     HCab    A    G        0      0        2 
   2  chr2_29647594     HPrz    A    G        0      0        2 
   2  chr2_29647594     ZBoe    A    G        0      0        2 
   2  chr2_29647594     ZGre    A    G        1      2        2 
   2  chr2_29647594     ZHar    A    G        0      0        2 
   2  chr2_29647594   Sample    A    G        0      0        2 
   2  chr2_29648460     AAsi    A    G        0      0        2 
   2  chr2_29648460     AKia    A    G        0      0        2 
   2  chr2_29648460     AOna    A    G        0      0        2 
   2  chr2_29648460     ASom    A    G        0      0        2 
   2  chr2_29648460     HCab    A    G        0      0        2 
   2  chr2_29648460     HPrz    A    G        0      0        2 
   2  chr2_29648460     ZBoe    A    G        1      2        2 
   2  chr2_29648460     ZGre    A    G        1      2        2 
   2  chr2_29648460     ZHar    A    G        0      0        2 
   2  chr2_29648460   Sample    A    G        0      0        2 
   2  chr2_29651032     AAsi    T    C        0      0        2 
   2  chr2_29651032     AKia    T    C        0      0        2 
   2  chr2_29651032     AOna    T    C        0      0        2 
   2  chr2_29651032     ASom    T    C        0      0        2 
   2  chr2_29651032     HCab    T    C      0.5      1        2 
   2  chr2_29651032     HPrz    T    C      0.5      1        2 
   2  chr2_29651032     ZBoe    T    C        0      0        2 
   2  chr2_29651032     ZGre    T    C        0      0        2 
   2  chr2_29651032     ZHar    T    C        0      0        2 
   2  chr2_29651032   Sample    T    C        1      2        2 
   2  chr2_29651233     AAsi    C    T        0      0        2 
   2  chr2_29651233     AKia    C    T        0      0        2 
   2  chr2_29651233     AOna    C    T        0      0        2 
   2  chr2_29651233     ASom    C    T        0      0        2 
   2  chr2_29651233     HCab    C    T        1      2        2 
   2  chr2_29651233     HPrz    C    T        1      2        2 
   2  chr2_29651233     ZBoe    C    T        0      0        2 
   2  chr2_29651233     ZGre    C    T        0      0        2 
   2  chr2_29651233     ZHar    C    T        0      0        2 
   2  chr2_29651233   Sample    C    T        0      0        2 
   2  chr2_29660550     AAsi    A    G        0      0        2 
   2  chr2_29660550     AKia    A    G        0      0        2 
   2  chr2_29660550     AOna    A    G        0      0        2 
   2  chr2_29660550     ASom    A    G        0      0        2 
   2  chr2_29660550     HCab    A    G        0      0        2 
   2  chr2_29660550     HPrz    A    G        0      0        2 
   2  chr2_29660550     ZBoe    A    G      0.5      1        2 
   2  chr2_29660550     ZGre    A    G        0      0        2 
   2  chr2_29660550     ZHar    A    G        0      0        2 
   2  chr2_29660550   Sample    A    G        0      0        2 
   2  chr2_29666935     AAsi    A    G        0      0        2 
   2  chr2_29666935     AKia    A    G        0      0        2 
   2  chr2_29666935     AOna    A    G        0      0        2 
   2  chr2_29666935     ASom    A    G        0      0        2 
   2  chr2_29666935     HCab    A    G      0.5      1        2 
   2  chr2_29666935     HPrz    A    G        1      2        2 
   2  chr2_29666935     ZBoe    A    G        0      0        2 
   2  chr2_29666935     ZGre    A    G        0      0        2 
   2  chr2_29666935     ZHar    A    G        0      0        2 
   2  chr2_29666935   Sample    A    G        0      0        2 
   2  chr2_29671148     AAsi    G    A        0      0        2 
   2  chr2_29671148     AKia    G    A        0      0        2 
   2  chr2_29671148     AOna    G    A        0      0        2 
   2  chr2_29671148     ASom    G    A        0      0        2 
   2  chr2_29671148     HCab    G    A      0.5      1        2 
   2  chr2_29671148     HPrz    G    A        0      0        2 
   2  chr2_29671148     ZBoe    G    A        0      0        2 
   2  chr2_29671148     ZGre    G    A        0      0        2 
   2  chr2_29671148     ZHar    G    A        0      0        2 
   2  chr2_29671148   Sample    G    A        1      2        2 
   2  chr2_29676306     AAsi    T    C        0      0        2 
   2  chr2_29676306     AKia    T    C        0      0        2 
   2  chr2_29676306     AOna    T    C        0      0        2 
   2  chr2_29676306     ASom    T    C        0      0        2 
   2  chr2_29676306     HCab    T    C        0      0        2 
   2  chr2_29676306     HPrz    T    C      0.5      1        2 
   2  chr2_29676306     ZBoe    T    C        0      0        2 
   2  chr2_29676306     ZGre    T    C        0      0        2 
   2  chr2_29676306     ZHar    T    C        0      0        2 
   2  chr2_29676306   Sample    T    C        0      0        2 
   2  chr2_29678541     AAsi    T    C        0      0        2 
   2  chr2_29678541     AKia    T    C        0      0        2 
   2  chr2_29678541     AOna    T    C        0      0        2 
   2  chr2_29678541     ASom    T    C        0      0        2 
   2  chr2_29678541     HCab    T    C      0.5      1        2 
   2  chr2_29678541     HPrz    T    C      0.5      1        2 
   2  chr2_29678541     ZBoe    T    C        0      0        2 
   2  chr2_29678541     ZGre    T    C        0      0        2 
   2  chr2_29678541     ZHar    T    C        0      0        2 
   2  chr2_29678541   Sample    T    C        0      0        2 
   2  chr2_29681338     AAsi    G    A        0      0        2 
   2  chr2_29681338     AKia    G    A        0      0        2 
   2  chr2_29681338     AOna    G    A        0      0        2 
   2  chr2_29681338     ASom    G    A        0      0        2 
   2  chr2_29681338     HCab    G    A        1      2        2 
   2  chr2_29681338     HPrz    G    A        1      2        2 
   2  chr2_29681338     ZBoe    G    A        0      0        2 
   2  chr2_29681338     ZGre    G    A        0      0        2 
   2  chr2_29681338     ZHar    G    A        0      0        2 
   2  chr2_29681338   Sample    G    A        1      2        2 
   2  chr2_29681489     AAsi    G    A        0      0        2 
   2  chr2_29681489     AKia    G    A        0      0        2 
   2  chr2_29681489     AOna    G    A        0      0        2 
   2  chr2_29681489     ASom    G    A        0      0        2 
   2  chr2_29681489     HCab    G    A        1      2        2 
   2  chr2_29681489     HPrz    G    A        1      2        2 
   2  chr2_29681489     ZBoe    G    A        0      0        2 
   2  chr2_29681489     ZGre    G    A        0      0        2 
   2  chr2_29681489     ZHar    G    A        0      0        2 
   2  chr2_29681489   Sample    G    A        1      2        2 
   2  chr2_29682437     AAsi    A    C        0      0        2 
   2  chr2_29682437     AKia    A    C        0      0        2 
   2  chr2_29682437     AOna    A    C        0      0        2 
   2  chr2_29682437     ASom    A    C        0      0        2 
   2  chr2_29682437     HCab    A    C        0      0        2 
   2  chr2_29682437     HPrz    A    C      0.5      1        2 
   2  chr2_29682437     ZBoe    A    C        0      0        2 
   2  chr2_29682437     ZGre    A    C        0      0        2 
   2  chr2_29682437     ZHar    A    C        0      0        2 
   2  chr2_29682437   Sample    A    C        0      0        2 
   2  chr2_29685003     AAsi    C    G        0      0        2 
   2  chr2_29685003     AKia    C    G        0      0        2 
   2  chr2_29685003     AOna    C    G        0      0        2 
   2  chr2_29685003     ASom    C    G        0      0        2 
   2  chr2_29685003     HCab    C    G        0      0        2 
   2  chr2_29685003     HPrz    C    G      0.5      1        2 
   2  chr2_29685003     ZBoe    C    G        0      0        2 
   2  chr2_29685003     ZGre    C    G        0      0        2 
   2  chr2_29685003     ZHar    C    G        0      0        2 
   2  chr2_29685003   Sample    C    G        0      0        2 
   2  chr2_29685450     AAsi    T    C        0      0        2 
   2  chr2_29685450     AKia    T    C        0      0        2 
   2  chr2_29685450     AOna    T    C        0      0        2 
   2  chr2_29685450     ASom    T    C        0      0        2 
   2  chr2_29685450     HCab    T    C        1      2        2 
   2  chr2_29685450     HPrz    T    C        1      2        2 
   2  chr2_29685450     ZBoe    T    C        0      0        2 
   2  chr2_29685450     ZGre    T    C        0      0        2 
   2  chr2_29685450     ZHar    T    C        0      0        2 
   2  chr2_29685450   Sample    T    C        1      2        2 
   2  chr2_29685562     AAsi    A    C        0      0        2 
   2  chr2_29685562     AKia    A    C        0      0        2 
   2  chr2_29685562     AOna    A    C        0      0        2 
   2  chr2_29685562     ASom    A    C        0      0        2 
   2  chr2_29685562     HCab    A    C        0      0        2 
   2  chr2_29685562     HPrz    A    C        0      0        2 
   2  chr2_29685562     ZBoe    A    C        0      0        2 
   2  chr2_29685562     ZGre    A    C        1      2        2 
   2  chr2_29685562     ZHar    A    C        0      0        2 
   2  chr2_29685562   Sample    A    C        0      0        2 
   2  chr2_29687717     AAsi    C    G        0      0        2 
   2  chr2_29687717     AKia    C    G        0      0        2 
   2  chr2_29687717     AOna    C    G        0      0        2 
   2  chr2_29687717     ASom    C    G        0      0        2 
   2  chr2_29687717     HCab    C    G        1      2        2 
   2  chr2_29687717     HPrz    C    G        1      2        2 
   2  chr2_29687717     ZBoe    C    G        0      0        2 
   2  chr2_29687717     ZGre    C    G        0      0        2 
   2  chr2_29687717     ZHar    C    G        0      0        2 
   2  chr2_29687717   Sample    C    G        1      2        2 
   2  chr2_29693545     AAsi    G    A        0      0        2 
   2  chr2_29693545     AKia    G    A        0      0        2 
   2  chr2_29693545     AOna    G    A        0      0        2 
   2  chr2_29693545     ASom    G    A        0      0        2 
   2  chr2_29693545     HCab    G    A        0      0        2 
   2  chr2_29693545     HPrz    G    A        0      0        2 
   2  chr2_29693545     ZBoe    G    A        0      0        2 
   2  chr2_29693545     ZGre    G    A        1      2        2 
   2  chr2_29693545     ZHar    G    A        0      0        2 
   2  chr2_29693545   Sample    G    A        0      0        2 
   2  chr2_29694221     AAsi    A    G        0      0        2 
   2  chr2_29694221     AKia    A    G        0      0        2 
   2  chr2_29694221     AOna    A    G        0      0        2 
   2  chr2_29694221     ASom    A    G        0      0        2 
   2  chr2_29694221     HCab    A    G        1      2        2 
   2  chr2_29694221     HPrz    A    G        1      2        2 
   2  chr2_29694221     ZBoe    A    G        0      0        2 
   2  chr2_29694221     ZGre    A    G        0      0        2 
   2  chr2_29694221     ZHar    A    G        0      0        2 
   2  chr2_29694221   Sample    A    G        1      2        2 
   2  chr2_29696396     AAsi    C    T        0      0        2 
   2  chr2_29696396     AKia    C    T        0      0        2 
   2  chr2_29696396     AOna    C    T        0      0        2 
   2  chr2_29696396     ASom    C    T        0      0        2 
   2  chr2_29696396     HCab    C    T        0      0        2 
   2  chr2_29696396     HPrz    C    T        0      0        2 
   2  chr2_29696396     ZBoe    C    T        0      0        2 
   2  chr2_29696396     ZGre    C    T        0      0        2 
   2  chr2_29696396     ZHar    C    T        1      2        2 
   2  chr2_29696396   Sample    C    T        0      0        2 
   2  chr2_29700202     AAsi    A    G        0      0        2 
   2  chr2_29700202     AKia    A    G        0      0        2 
   2  chr2_29700202     AOna    A    G        0      0        2 
   2  chr2_29700202     ASom    A    G        0      0        2 
   2  chr2_29700202     HCab    A    G        1      2        2 
   2  chr2_29700202     HPrz    A    G        1      2        2 
   2  chr2_29700202     ZBoe    A    G        0      0        2 
   2  chr2_29700202     ZGre    A    G        0      0        2 
   2  chr2_29700202     ZHar    A    G        0      0        2 
   2  chr2_29700202   Sample    A    G        1      2        2 
   2  chr2_29712645     AAsi    T    C        0      0        2 
   2  chr2_29712645     AKia    T    C        0      0        2 
   2  chr2_29712645     AOna    T    C        1      2        2 
   2  chr2_29712645     ASom    T    C        0      0        2 
   2  chr2_29712645     HCab    T    C        0      0        2 
   2  chr2_29712645     HPrz    T    C        0      0        2 
   2  chr2_29712645     ZBoe    T    C        0      0        2 
   2  chr2_29712645     ZGre    T    C        0      0        2 
   2  chr2_29712645     ZHar    T    C        0      0        2 
   2  chr2_29712645   Sample    T    C        0      0        2 
   2  chr2_29714779     AAsi    T    C        1      2        2 
   2  chr2_29714779     AKia    T    C        0      0        2 
   2  chr2_29714779     AOna    T    C        0      0        2 
   2  chr2_29714779     ASom    T    C        0      0        2 
   2  chr2_29714779     HCab    T    C        0      0        2 
   2  chr2_29714779     HPrz    T    C        0      0        2 
   2  chr2_29714779     ZBoe    T    C        0      0        2 
   2  chr2_29714779     ZGre    T    C        0      0        2 
   2  chr2_29714779     ZHar    T    C        0      0        2 
   2  chr2_29714779   Sample    T    C        0      0        2 
   2  chr2_29716469     AAsi    C    T        0      0        2 
   2  chr2_29716469     AKia    C    T        0      0        2 
   2  chr2_29716469     AOna    C    T        0      0        2 
   2  chr2_29716469     ASom    C    T        0      0        2 
   2  chr2_29716469     HCab    C    T        0      0        2 
   2  chr2_29716469     HPrz    C    T        0      0        2 
   2  chr2_29716469     ZBoe    C    T        1      2        2 
   2  chr2_29716469     ZGre    C    T        0      0        2 
   2  chr2_29716469     ZHar    C    T        1      2        2 
   2  chr2_29716469   Sample    C    T        0      0        2 
   2  chr2_29721698     AAsi    T    C        0      0        2 
   2  chr2_29721698     AKia    T    C      0.5      1        2 
   2  chr2_29721698     AOna    T    C        0      0        2 
   2  chr2_29721698     ASom    T    C        0      0        2 
   2  chr2_29721698     HCab    T    C        0      0        2 
   2  chr2_29721698     HPrz    T    C        0      0        2 
   2  chr2_29721698     ZBoe    T    C        0      0        2 
   2  chr2_29721698     ZGre    T    C        0      0        2 
   2  chr2_29721698     ZHar    T    C        0      0        2 
   2  chr2_29721698   Sample    T    C        0      0        2 
   2  chr2_29723259     AAsi    C    T        0      0        2 
   2  chr2_29723259     AKia    C    T        0      0        2 
   2  chr2_29723259     AOna    C    T        0      0        2 
   2  chr2_29723259     ASom    C    T        0      0        2 
   2  chr2_29723259     HCab    C    T        1      2        2 
   2  chr2_29723259     HPrz    C    T        1      2        2 
   2  chr2_29723259     ZBoe    C    T        0      0        2 
   2  chr2_29723259     ZGre    C    T        0      0        2 
   2  chr2_29723259     ZHar    C    T        0      0        2 
   2  chr2_29723259   Sample    C    T        1      2        2 
   2  chr2_29736035     AAsi    G    A        0      0        2 
   2  chr2_29736035     AKia    G    A        0      0        2 
   2  chr2_29736035     AOna    G    A        0      0        2 
   2  chr2_29736035     ASom    G    A        0      0        2 
   2  chr2_29736035     HCab    G    A        1      2        2 
   2  chr2_29736035     HPrz    G    A        1      2        2 
   2  chr2_29736035     ZBoe    G    A        0      0        2 
   2  chr2_29736035     ZGre    G    A        0      0        2 
   2  chr2_29736035     ZHar    G    A        0      0        2 
   2  chr2_29736035   Sample    G    A        1      2        2 
   2  chr2_29739087     AAsi    A    G        0      0        2 
   2  chr2_29739087     AKia    A    G        0      0        2 
   2  chr2_29739087     AOna    A    G        0      0        2 
   2  chr2_29739087     ASom    A    G        0      0        2 
   2  chr2_29739087     HCab    A    G        0      0        2 
   2  chr2_29739087     HPrz    A    G        0      0        2 
   2  chr2_29739087     ZBoe    A    G        1      2        2 
   2  chr2_29739087     ZGre    A    G        0      0        2 
   2  chr2_29739087     ZHar    A    G        0      0        2 
   2  chr2_29739087   Sample    A    G        0      0        2 
   2  chr2_29739428     AAsi    C    T        0      0        2 
   2  chr2_29739428     AKia    C    T        0      0        2 
   2  chr2_29739428     AOna    C    T        0      0        2 
   2  chr2_29739428     ASom    C    T        0      0        2 
   2  chr2_29739428     HCab    C    T        1      2        2 
   2  chr2_29739428     HPrz    C    T        1      2        2 
   2  chr2_29739428     ZBoe    C    T        0      0        2 
   2  chr2_29739428     ZGre    C    T        0      0        2 
   2  chr2_29739428     ZHar    C    T        0      0        2 
   2  chr2_29739428   Sample    C    T        1      2        2 
   2  chr2_29745814     AAsi    C    T        0      0        2 
   2  chr2_29745814     AKia    C    T        1      2        2 
   2  chr2_29745814     AOna    C    T        1      2        2 
   2  chr2_29745814     ASom    C    T        0      0        2 
   2  chr2_29745814     HCab    C    T        0      0        2 
   2  chr2_29745814     HPrz    C    T        0      0        2 
   2  chr2_29745814     ZBoe    C    T        0      0        2 
   2  chr2_29745814     ZGre    C    T        0      0        2 
   2  chr2_29745814     ZHar    C    T        0      0        2 
   2  chr2_29745814   Sample    C    T        0      0        2 
   2  chr2_29748450     AAsi    G    C        0      0        2 
   2  chr2_29748450     AKia    G    C        0      0        2 
   2  chr2_29748450     AOna    G    C        0      0        2 
   2  chr2_29748450     ASom    G    C        0      0        2 
   2  chr2_29748450     HCab    G    C        0      0        2 
   2  chr2_29748450     HPrz    G    C        0      0        2 
   2  chr2_29748450     ZBoe    G    C      0.5      1        2 
   2  chr2_29748450     ZGre    G    C        0      0        2 
   2  chr2_29748450     ZHar    G    C        0      0        2 
   2  chr2_29748450   Sample    G    C        0      0        2 
   2  chr2_29749672     AAsi    A    G        0      0        2 
   2  chr2_29749672     AKia    A    G        0      0        2 
   2  chr2_29749672     AOna    A    G        0      0        2 
   2  chr2_29749672     ASom    A    G        0      0        2 
   2  chr2_29749672     HCab    A    G        0      0        2 
   2  chr2_29749672     HPrz    A    G        0      0        2 
   2  chr2_29749672     ZBoe    A    G        0      0        2 
   2  chr2_29749672     ZGre    A    G      0.5      1        2 
   2  chr2_29749672     ZHar    A    G        0      0        2 
   2  chr2_29749672   Sample    A    G        0      0        2 
   2  chr2_29750540     AAsi    T    C        0      0        2 
   2  chr2_29750540     AKia    T    C        0      0        2 
   2  chr2_29750540     AOna    T    C        0      0        2 
   2  chr2_29750540     ASom    T    C        0      0        2 
   2  chr2_29750540     HCab    T    C        1      2        2 
   2  chr2_29750540     HPrz    T    C        1      2        2 
   2  chr2_29750540     ZBoe    T    C        0      0        2 
   2  chr2_29750540     ZGre    T    C        0      0        2 
   2  chr2_29750540     ZHar    T    C        0      0        2 
   2  chr2_29750540   Sample    T    C        1      2        2 
   2  chr2_29764233     AAsi    C    A      0.5      1        2 
   2  chr2_29764233     AKia    C    A        0      0        2 
   2  chr2_29764233     AOna    C    A        0      0        2 
   2  chr2_29764233     ASom    C    A        0      0        2 
   2  chr2_29764233     HCab    C    A        0      0        2 
   2  chr2_29764233     HPrz    C    A        0      0        2 
   2  chr2_29764233     ZBoe    C    A        0      0        2 
   2  chr2_29764233     ZGre    C    A        0      0        2 
   2  chr2_29764233     ZHar    C    A        0      0        2 
   2  chr2_29764233   Sample    C    A        0      0        2 
   2  chr2_29767243     AAsi    T    C        0      0        2 
   2  chr2_29767243     AKia    T    C        0      0        2 
   2  chr2_29767243     AOna    T    C        0      0        2 
   2  chr2_29767243     ASom    T    C        0      0        2 
   2  chr2_29767243     HCab    T    C        0      0        2 
   2  chr2_29767243     HPrz    T    C        0      0        2 
   2  chr2_29767243     ZBoe    T    C      0.5      1        2 
   2  chr2_29767243     ZGre    T    C        0      0        2 
   2  chr2_29767243     ZHar    T    C        0      0        2 
   2  chr2_29767243   Sample    T    C        0      0        2 
   2  chr2_29772057     AAsi    A    G        0      0        2 
   2  chr2_29772057     AKia    A    G        0      0        2 
   2  chr2_29772057     AOna    A    G        0      0        2 
   2  chr2_29772057     ASom    A    G        0      0        2 
   2  chr2_29772057     HCab    A    G        0      0        2 
   2  chr2_29772057     HPrz    A    G        0      0        2 
   2  chr2_29772057     ZBoe    A    G      0.5      1        2 
   2  chr2_29772057     ZGre    A    G        1      2        2 
   2  chr2_29772057     ZHar    A    G        0      0        2 
   2  chr2_29772057   Sample    A    G        0      0        2 
   2  chr2_29777846     AAsi    C    T        0      0        2 
   2  chr2_29777846     AKia    C    T        0      0        2 
   2  chr2_29777846     AOna    C    T        0      0        2 
   2  chr2_29777846     ASom    C    T        0      0        2 
   2  chr2_29777846     HCab    C    T        1      2        2 
   2  chr2_29777846     HPrz    C    T        1      2        2 
   2  chr2_29777846     ZBoe    C    T        0      0        2 
   2  chr2_29777846     ZGre    C    T        0      0        2 
   2  chr2_29777846     ZHar    C    T        0      0        2 
   2  chr2_29777846   Sample    C    T        1      2        2 
   2  chr2_29783304     AAsi    A    C        0      0        2 
   2  chr2_29783304     AKia    A    C        0      0        2 
   2  chr2_29783304     AOna    A    C        0      0        2 
   2  chr2_29783304     ASom    A    C        0      0        2 
   2  chr2_29783304     HCab    A    C        0      0        2 
   2  chr2_29783304     HPrz    A    C        0      0        2 
   2  chr2_29783304     ZBoe    A    C        0      0        2 
   2  chr2_29783304     ZGre    A    C        1      2        2 
   2  chr2_29783304     ZHar    A    C        0      0        2 
   2  chr2_29783304   Sample    A    C        0      0        2 
   2  chr2_29785075     AAsi    A    G        0      0        2 
   2  chr2_29785075     AKia    A    G        0      0        2 
   2  chr2_29785075     AOna    A    G        0      0        2 
   2  chr2_29785075     ASom    A    G        0      0        2 
   2  chr2_29785075     HCab    A    G        0      0        2 
   2  chr2_29785075     HPrz    A    G        0      0        2 
   2  chr2_29785075     ZBoe    A    G        0      0        2 
   2  chr2_29785075     ZGre    A    G        1      2        2 
   2  chr2_29785075     ZHar    A    G        0      0        2 
   2  chr2_29785075   Sample    A    G        0      0        2 
   2  chr2_29785663     AAsi    T    C        0      0        2 
   2  chr2_29785663     AKia    T    C        0      0        2 
   2  chr2_29785663     AOna    T    C        0      0        2 
   2  chr2_29785663     ASom    T    C        0      0        2 
   2  chr2_29785663     HCab    T    C        0      0        2 
   2  chr2_29785663     HPrz    T    C        0      0        2 
   2  chr2_29785663     ZBoe    T    C        0      0        2 
   2  chr2_29785663     ZGre    T    C        0      0        2 
   2  chr2_29785663     ZHar    T    C      0.5      1        2 
   2  chr2_29785663   Sample    T    C        0      0        2 
   2  chr2_29786606     AAsi    A    C        0      0        2 
   2  chr2_29786606     AKia    A    C        0      0        2 
   2  chr2_29786606     AOna    A    C        0      0        2 
   2  chr2_29786606     ASom    A    C        0      0        2 
   2  chr2_29786606     HCab    A    C        1      2        2 
   2  chr2_29786606     HPrz    A    C        1      2        2 
   2  chr2_29786606     ZBoe    A    C        0      0        2 
   2  chr2_29786606     ZGre    A    C        0      0        2 
   2  chr2_29786606     ZHar    A    C        0      0        2 
   2  chr2_29786606   Sample    A    C        1      2        2 
   2  chr2_29788800     AAsi    T    A        0      0        2 
   2  chr2_29788800     AKia    T    A        1      2        2 
   2  chr2_29788800     AOna    T    A        0      0        2 
   2  chr2_29788800     ASom    T    A        0      0        2 
   2  chr2_29788800     HCab    T    A        0      0        2 
   2  chr2_29788800     HPrz    T    A        0      0        2 
   2  chr2_29788800     ZBoe    T    A        0      0        2 
   2  chr2_29788800     ZGre    T    A        0      0        2 
   2  chr2_29788800     ZHar    T    A        0      0        2 
   2  chr2_29788800   Sample    T    A        0      0        2 
   2  chr2_29789891     AAsi    T    C        0      0        2 
   2  chr2_29789891     AKia    T    C        0      0        2 
   2  chr2_29789891     AOna    T    C        0      0        2 
   2  chr2_29789891     ASom    T    C        0      0        2 
   2  chr2_29789891     HCab    T    C        0      0        2 
   2  chr2_29789891     HPrz    T    C      0.5      1        2 
   2  chr2_29789891     ZBoe    T    C        0      0        2 
   2  chr2_29789891     ZGre    T    C        0      0        2 
   2  chr2_29789891     ZHar    T    C        0      0        2 
   2  chr2_29789891   Sample    T    C        0      0        2 
   2  chr2_29792889     AAsi    C    T        0      0        2 
   2  chr2_29792889     AKia    C    T        0      0        2 
   2  chr2_29792889     AOna    C    T        0      0        2 
   2  chr2_29792889     ASom    C    T        0      0        2 
   2  chr2_29792889     HCab    C    T        1      2        2 
   2  chr2_29792889     HPrz    C    T        1      2        2 
   2  chr2_29792889     ZBoe    C    T        0      0        2 
   2  chr2_29792889     ZGre    C    T        0      0        2 
   2  chr2_29792889     ZHar    C    T        0      0        2 
   2  chr2_29792889   Sample    C    T        1      2        2 
   2  chr2_29793083     AAsi    A    G        0      0        2 
   2  chr2_29793083     AKia    A    G        0      0        2 
   2  chr2_29793083     AOna    A    G        0      0        2 
   2  chr2_29793083     ASom    A    G        0      0        2 
   2  chr2_29793083     HCab    A    G        0      0        2 
   2  chr2_29793083     HPrz    A    G        0      0        2 
   2  chr2_29793083     ZBoe    A    G        0      0        2 
   2  chr2_29793083     ZGre    A    G        0      0        2 
   2  chr2_29793083     ZHar    A    G      0.5      1        2 
   2  chr2_29793083   Sample    A    G        0      0        2 
   2  chr2_29797483     AAsi    T    C        0      0        2 
   2  chr2_29797483     AKia    T    C        0      0        2 
   2  chr2_29797483     AOna    T    C        0      0        2 
   2  chr2_29797483     ASom    T    C        0      0        2 
   2  chr2_29797483     HCab    T    C        1      2        2 
   2  chr2_29797483     HPrz    T    C        1      2        2 
   2  chr2_29797483     ZBoe    T    C        0      0        2 
   2  chr2_29797483     ZGre    T    C        0      0        2 
   2  chr2_29797483     ZHar    T    C        0      0        2 
   2  chr2_29797483   Sample    T    C        1      2        2 
   2  chr2_29798978     AAsi    A    C        0      0        2 
   2  chr2_29798978     AKia    A    C      0.5      1        2 
   2  chr2_29798978     AOna    A    C        0      0        2 
   2  chr2_29798978     ASom    A    C        0      0        2 
   2  chr2_29798978     HCab    A    C        0      0        2 
   2  chr2_29798978     HPrz    A    C        0      0        2 
   2  chr2_29798978     ZBoe    A    C        0      0        2 
   2  chr2_29798978     ZGre    A    C        0      0        2 
   2  chr2_29798978     ZHar    A    C        0      0        2 
   2  chr2_29798978   Sample    A    C        0      0        2 
   2  chr2_29799084     AAsi    A    G        0      0        2 
   2  chr2_29799084     AKia    A    G        0      0        2 
   2  chr2_29799084     AOna    A    G        0      0        2 
   2  chr2_29799084     ASom    A    G        0      0        2 
   2  chr2_29799084     HCab    A    G        0      0        2 
   2  chr2_29799084     HPrz    A    G        0      0        2 
   2  chr2_29799084     ZBoe    A    G      0.5      1        2 
   2  chr2_29799084     ZGre    A    G        0      0        2 
   2  chr2_29799084     ZHar    A    G        0      0        2 
   2  chr2_29799084   Sample    A    G        0      0        2 
   2  chr2_29802105     AAsi    A    C        0      0        2 
   2  chr2_29802105     AKia    A    C        0      0        2 
   2  chr2_29802105     AOna    A    C        0      0        2 
   2  chr2_29802105     ASom    A    C        0      0        2 
   2  chr2_29802105     HCab    A    C        0      0        2 
   2  chr2_29802105     HPrz    A    C        0      0        2 
   2  chr2_29802105     ZBoe    A    C      0.5      1        2 
   2  chr2_29802105     ZGre    A    C        0      0        2 
   2  chr2_29802105     ZHar    A    C        0      0        2 
   2  chr2_29802105   Sample    A    C        0      0        2 
   2  chr2_29807181     AAsi    A    G        0      0        2 
   2  chr2_29807181     AKia    A    G      0.5      1        2 
   2  chr2_29807181     AOna    A    G        1      2        2 
   2  chr2_29807181     ASom    A    G        0      0        2 
   2  chr2_29807181     HCab    A    G        0      0        2 
   2  chr2_29807181     HPrz    A    G        0      0        2 
   2  chr2_29807181     ZBoe    A    G        0      0        2 
   2  chr2_29807181     ZGre    A    G        0      0        2 
   2  chr2_29807181     ZHar    A    G        0      0        2 
   2  chr2_29807181   Sample    A    G        0      0        2 
   2  chr2_29812888     AAsi    C    T        0      0        2 
   2  chr2_29812888     AKia    C    T        0      0        2 
   2  chr2_29812888     AOna    C    T        0      0        2 
   2  chr2_29812888     ASom    C    T        0      0        2 
   2  chr2_29812888     HCab    C    T        0      0        2 
   2  chr2_29812888     HPrz    C    T        0      0        2 
   2  chr2_29812888     ZBoe    C    T        0      0        2 
   2  chr2_29812888     ZGre    C    T      0.5      1        2 
   2  chr2_29812888     ZHar    C    T        0      0        2 
   2  chr2_29812888   Sample    C    T        0      0        2 
   2  chr2_29813878     AAsi    G    C        1      2        2 
   2  chr2_29813878     AKia    G    C      0.5      1        2 
   2  chr2_29813878     AOna    G    C        1      2        2 
   2  chr2_29813878     ASom    G    C        1      2        2 
   2  chr2_29813878     HCab    G    C        0      0        2 
   2  chr2_29813878     HPrz    G    C        0      0        2 
   2  chr2_29813878     ZBoe    G    C        0      0        2 
   2  chr2_29813878     ZGre    G    C        0      0        2 
   2  chr2_29813878     ZHar    G    C        0      0        2 
   2  chr2_29813878   Sample    G    C        0      0        2 
   2  chr2_29814146     AAsi    G    C        1      2        2 
   2  chr2_29814146     AKia    G    C      0.5      1        2 
   2  chr2_29814146     AOna    G    C        1      2        2 
   2  chr2_29814146     ASom    G    C        1      2        2 
   2  chr2_29814146     HCab    G    C        0      0        2 
   2  chr2_29814146     HPrz    G    C        0      0        2 
   2  chr2_29814146     ZBoe    G    C        0      0        2 
   2  chr2_29814146     ZGre    G    C        0      0        2 
   2  chr2_29814146     ZHar    G    C        0      0        2 
   2  chr2_29814146   Sample    G    C        0      0        2 
   2  chr2_29814308     AAsi    A    C        0      0        2 
   2  chr2_29814308     AKia    A    C        0      0        2 
   2  chr2_29814308     AOna    A    C        0      0        2 
   2  chr2_29814308     ASom    A    C        0      0        2 
   2  chr2_29814308     HCab    A    C        0      0        2 
   2  chr2_29814308     HPrz    A    C        0      0        2 
   2  chr2_29814308     ZBoe    A    C      0.5      1        2 
   2  chr2_29814308     ZGre    A    C        0      0        2 
   2  chr2_29814308     ZHar    A    C        0      0        2 
   2  chr2_29814308   Sample    A    C        0      0        2 
   2  chr2_29814453     AAsi    A    G        1      2        2 
   2  chr2_29814453     AKia    A    G      0.5      1        2 
   2  chr2_29814453     AOna    A    G        1      2        2 
   2  chr2_29814453     ASom    A    G        1      2        2 
   2  chr2_29814453     HCab    A    G        0      0        2 
   2  chr2_29814453     HPrz    A    G        0      0        2 
   2  chr2_29814453     ZBoe    A    G        0      0        2 
   2  chr2_29814453     ZGre    A    G        0      0        2 
   2  chr2_29814453     ZHar    A    G        0      0        2 
   2  chr2_29814453   Sample    A    G        0      0        2 
   2  chr2_29815789     AAsi    T    C        0      0        2 
   2  chr2_29815789     AKia    T    C        0      0        2 
   2  chr2_29815789     AOna    T    C        0      0        2 
   2  chr2_29815789     ASom    T    C        0      0        2 
   2  chr2_29815789     HCab    T    C        0      0        2 
   2  chr2_29815789     HPrz    T    C        0      0        2 
   2  chr2_29815789     ZBoe    T    C      0.5      1        2 
   2  chr2_29815789     ZGre    T    C        0      0        2 
   2  chr2_29815789     ZHar    T    C        0      0        2 
   2  chr2_29815789   Sample    T    C        0      0        2 
   2  chr2_29816840     AAsi    G    A        0      0        2 
   2  chr2_29816840     AKia    G    A        0      0        2 
   2  chr2_29816840     AOna    G    A        0      0        2 
   2  chr2_29816840     ASom    G    A        0      0        2 
   2  chr2_29816840     HCab    G    A        1      2        2 
   2  chr2_29816840     HPrz    G    A        1      2        2 
   2  chr2_29816840     ZBoe    G    A        0      0        2 
   2  chr2_29816840     ZGre    G    A        0      0        2 
   2  chr2_29816840     ZHar    G    A        0      0        2 
   2  chr2_29816840   Sample    G    A        1      2        2 
   2  chr2_29829737     AAsi    T    C        0      0        2 
   2  chr2_29829737     AKia    T    C        0      0        2 
   2  chr2_29829737     AOna    T    C        0      0        2 
   2  chr2_29829737     ASom    T    C        0      0        2 
   2  chr2_29829737     HCab    T    C      0.5      1        2 
   2  chr2_29829737     HPrz    T    C        0      0        2 
   2  chr2_29829737     ZBoe    T    C        0      0        2 
   2  chr2_29829737     ZGre    T    C        0      0        2 
   2  chr2_29829737     ZHar    T    C        0      0        2 
   2  chr2_29829737   Sample    T    C        0      0        2 
   2  chr2_29833191     AAsi    C    T        0      0        2 
   2  chr2_29833191     AKia    C    T        0      0        2 
   2  chr2_29833191     AOna    C    T        0      0        2 
   2  chr2_29833191     ASom    C    T        0      0        2 
   2  chr2_29833191     HCab    C    T        0      0        2 
   2  chr2_29833191     HPrz    C    T        0      0        2 
   2  chr2_29833191     ZBoe    C    T        0      0        2 
   2  chr2_29833191     ZGre    C    T        0      0        2 
   2  chr2_29833191     ZHar    C    T        1      2        2 
   2  chr2_29833191   Sample    C    T        0      0        2 
   2  chr2_29834984     AAsi    T    C        0      0        2 
   2  chr2_29834984     AKia    T    C        0      0        2 
   2  chr2_29834984     AOna    T    C        0      0        2 
   2  chr2_29834984     ASom    T    C        0      0        2 
   2  chr2_29834984     HCab    T    C      0.5      1        2 
   2  chr2_29834984     HPrz    T    C        0      0        2 
   2  chr2_29834984     ZBoe    T    C        0      0        2 
   2  chr2_29834984     ZGre    T    C        0      0        2 
   2  chr2_29834984     ZHar    T    C        0      0        2 
   2  chr2_29834984   Sample    T    C        0      0        2 
   2  chr2_29837094     AAsi    T    C        1      2        2 
   2  chr2_29837094     AKia    T    C        0      0        2 
   2  chr2_29837094     AOna    T    C        0      0        2 
   2  chr2_29837094     ASom    T    C      0.5      1        2 
   2  chr2_29837094     HCab    T    C        0      0        2 
   2  chr2_29837094     HPrz    T    C        0      0        2 
   2  chr2_29837094     ZBoe    T    C        0      0        2 
   2  chr2_29837094     ZGre    T    C        0      0        2 
   2  chr2_29837094     ZHar    T    C        0      0        2 
   2  chr2_29837094   Sample    T    C        0      0        2 
   2  chr2_29844223     AAsi    A    G        1      2        2 
   2  chr2_29844223     AKia    A    G        0      0        2 
   2  chr2_29844223     AOna    A    G        0      0        2 
   2  chr2_29844223     ASom    A    G        1      2        2 
   2  chr2_29844223     HCab    A    G        0      0        2 
   2  chr2_29844223     HPrz    A    G        0      0        2 
   2  chr2_29844223     ZBoe    A    G        0      0        2 
   2  chr2_29844223     ZGre    A    G        0      0        2 
   2  chr2_29844223     ZHar    A    G        0      0        2 
   2  chr2_29844223   Sample    A    G        0      0        2 
   2  chr2_29851032     AAsi    C    G        0      0        2 
   2  chr2_29851032     AKia    C    G        0      0        2 
   2  chr2_29851032     AOna    C    G        1      2        2 
   2  chr2_29851032     ASom    C    G        0      0        2 
   2  chr2_29851032     HCab    C    G        0      0        2 
   2  chr2_29851032     HPrz    C    G        0      0        2 
   2  chr2_29851032     ZBoe    C    G        0      0        2 
   2  chr2_29851032     ZGre    C    G        0      0        2 
   2  chr2_29851032     ZHar    C    G        0      0        2 
   2  chr2_29851032   Sample    C    G        0      0        2 
   2  chr2_29852064     AAsi    C    G        0      0        2 
   2  chr2_29852064     AKia    C    G        0      0        2 
   2  chr2_29852064     AOna    C    G        0      0        2 
   2  chr2_29852064     ASom    C    G        0      0        2 
   2  chr2_29852064     HCab    C    G        1      2        2 
   2  chr2_29852064     HPrz    C    G        1      2        2 
   2  chr2_29852064     ZBoe    C    G        0      0        2 
   2  chr2_29852064     ZGre    C    G        0      0        2 
   2  chr2_29852064     ZHar    C    G        0      0        2 
   2  chr2_29852064   Sample    C    G        1      2        2 
   2  chr2_29853377     AAsi    C    T        0      0        2 
   2  chr2_29853377     AKia    C    T        1      2        2 
   2  chr2_29853377     AOna    C    T        0      0        2 
   2  chr2_29853377     ASom    C    T        0      0        2 
   2  chr2_29853377     HCab    C    T        0      0        2 
   2  chr2_29853377     HPrz    C    T        0      0        2 
   2  chr2_29853377     ZBoe    C    T        0      0        2 
   2  chr2_29853377     ZGre    C    T        0      0        2 
   2  chr2_29853377     ZHar    C    T        0      0        2 
   2  chr2_29853377   Sample    C    T        0      0        2 
   2  chr2_29855540     AAsi    A    G        0      0        2 
   2  chr2_29855540     AKia    A    G        0      0        2 
   2  chr2_29855540     AOna    A    G        0      0        2 
   2  chr2_29855540     ASom    A    G        1      2        2 
   2  chr2_29855540     HCab    A    G        0      0        2 
   2  chr2_29855540     HPrz    A    G        0      0        2 
   2  chr2_29855540     ZBoe    A    G        0      0        2 
   2  chr2_29855540     ZGre    A    G        0      0        2 
   2  chr2_29855540     ZHar    A    G        0      0        2 
   2  chr2_29855540   Sample    A    G        0      0        2 
   2  chr2_29858575     AAsi    T    G        0      0        2 
   2  chr2_29858575     AKia    T    G        0      0        2 
   2  chr2_29858575     AOna    T    G        0      0        2 
   2  chr2_29858575     ASom    T    G        0      0        2 
   2  chr2_29858575     HCab    T    G        0      0        2 
   2  chr2_29858575     HPrz    T    G        0      0        2 
   2  chr2_29858575     ZBoe    T    G      0.5      1        2 
   2  chr2_29858575     ZGre    T    G        0      0        2 
   2  chr2_29858575     ZHar    T    G        0      0        2 
   2  chr2_29858575   Sample    T    G        0      0        2 
   2  chr2_29863504     AAsi    T    C        0      0        2 
   2  chr2_29863504     AKia    T    C        0      0        2 
   2  chr2_29863504     AOna    T    C        0      0        2 
   2  chr2_29863504     ASom    T    C        0      0        2 
   2  chr2_29863504     HCab    T    C        1      2        2 
   2  chr2_29863504     HPrz    T    C        1      2        2 
   2  chr2_29863504     ZBoe    T    C        0      0        2 
   2  chr2_29863504     ZGre    T    C        0      0        2 
   2  chr2_29863504     ZHar    T    C        0      0        2 
   2  chr2_29863504   Sample    T    C        1      2        2 
   2  chr2_29872261     AAsi    A    C        0      0        2 
   2  chr2_29872261     AKia    A    C        0      0        2 
   2  chr2_29872261     AOna    A    C        0      0        2 
   2  chr2_29872261     ASom    A    C        0      0        2 
   2  chr2_29872261     HCab    A    C        1      2        2 
   2  chr2_29872261     HPrz    A    C        1      2        2 
   2  chr2_29872261     ZBoe    A    C        0      0        2 
   2  chr2_29872261     ZGre    A    C        0      0        2 
   2  chr2_29872261     ZHar    A    C        0      0        2 
   2  chr2_29872261   Sample    A    C        1      2        2 
   2  chr2_29874152     AAsi    T    C        0      0        2 
   2  chr2_29874152     AKia    T    C      0.5      1        2 
   2  chr2_29874152     AOna    T    C        0      0        2 
   2  chr2_29874152     ASom    T    C        0      0        2 
   2  chr2_29874152     HCab    T    C        0      0        2 
   2  chr2_29874152     HPrz    T    C        0      0        2 
   2  chr2_29874152     ZBoe    T    C        0      0        2 
   2  chr2_29874152     ZGre    T    C        0      0        2 
   2  chr2_29874152     ZHar    T    C        0      0        2 
   2  chr2_29874152   Sample    T    C        0      0        2 
   2  chr2_29877510     AAsi    G    A        1      2        2 
   2  chr2_29877510     AKia    G    A        0      0        2 
   2  chr2_29877510     AOna    G    A        0      0        2 
   2  chr2_29877510     ASom    G    A        0      0        2 
   2  chr2_29877510     HCab    G    A        0      0        2 
   2  chr2_29877510     HPrz    G    A        0      0        2 
   2  chr2_29877510     ZBoe    G    A        0      0        2 
   2  chr2_29877510     ZGre    G    A        0      0        2 
   2  chr2_29877510     ZHar    G    A        0      0        2 
   2  chr2_29877510   Sample    G    A        0      0        2 
   2  chr2_29878946     AAsi    A    G        0      0        2 
   2  chr2_29878946     AKia    A    G        0      0        2 
   2  chr2_29878946     AOna    A    G        0      0        2 
   2  chr2_29878946     ASom    A    G        0      0        2 
   2  chr2_29878946     HCab    A    G        1      2        2 
   2  chr2_29878946     HPrz    A    G        1      2        2 
   2  chr2_29878946     ZBoe    A    G        0      0        2 
   2  chr2_29878946     ZGre    A    G        0      0        2 
   2  chr2_29878946     ZHar    A    G        0      0        2 
   2  chr2_29878946   Sample    A    G        1      2        2 
   2  chr2_29886370     AAsi    C    A        0      0        2 
   2  chr2_29886370     AKia    C    A        0      0        2 
   2  chr2_29886370     AOna    C    A        0      0        2 
   2  chr2_29886370     ASom    C    A        0      0        2 
   2  chr2_29886370     HCab    C    A        0      0        2 
   2  chr2_29886370     HPrz    C    A        0      0        2 
   2  chr2_29886370     ZBoe    C    A      0.5      1        2 
   2  chr2_29886370     ZGre    C    A        0      0        2 
   2  chr2_29886370     ZHar    C    A        0      0        2 
   2  chr2_29886370   Sample    C    A        0      0        2 
   2  chr2_29901201     AAsi    T    C        0      0        2 
   2  chr2_29901201     AKia    T    C        0      0        2 
   2  chr2_29901201     AOna    T    C        0      0        2 
   2  chr2_29901201     ASom    T    C        0      0        2 
   2  chr2_29901201     HCab    T    C        0      0        2 
   2  chr2_29901201     HPrz    T    C        0      0        2 
   2  chr2_29901201     ZBoe    T    C        0      0        2 
   2  chr2_29901201     ZGre    T    C      0.5      1        2 
   2  chr2_29901201     ZHar    T    C        0      0        2 
   2  chr2_29901201   Sample    T    C        1      2        2 
   2  chr2_29908669     AAsi    A    G        0      0        2 
   2  chr2_29908669     AKia    A    G        0      0        2 
   2  chr2_29908669     AOna    A    G        0      0        2 
   2  chr2_29908669     ASom    A    G        0      0        2 
   2  chr2_29908669     HCab    A    G        0      0        2 
   2  chr2_29908669     HPrz    A    G        0      0        2 
   2  chr2_29908669     ZBoe    A    G        0      0        2 
   2  chr2_29908669     ZGre    A    G      0.5      1        2 
   2  chr2_29908669     ZHar    A    G        0      0        2 
   2  chr2_29908669   Sample    A    G        0      0        2 
   2  chr2_29918063     AAsi    A    G        0      0        2 
   2  chr2_29918063     AKia    A    G        0      0        2 
   2  chr2_29918063     AOna    A    G        0      0        2 
   2  chr2_29918063     ASom    A    G        0      0        2 
   2  chr2_29918063     HCab    A    G        1      2        2 
   2  chr2_29918063     HPrz    A    G        1      2        2 
   2  chr2_29918063     ZBoe    A    G        0      0        2 
   2  chr2_29918063     ZGre    A    G        0      0        2 
   2  chr2_29918063     ZHar    A    G        0      0        2 
   2  chr2_29918063   Sample    A    G        1      2        2 
   2  chr2_29923663     AAsi    G    A        0      0        2 
   2  chr2_29923663     AKia    G    A        0      0        2 
   2  chr2_29923663     AOna    G    A        0      0        2 
   2  chr2_29923663     ASom    G    A        0      0        2 
   2  chr2_29923663     HCab    G    A        1      2        2 
   2  chr2_29923663     HPrz    G    A        1      2        2 
   2  chr2_29923663     ZBoe    G    A        0      0        2 
   2  chr2_29923663     ZGre    G    A        0      0        2 
   2  chr2_29923663     ZHar    G    A        0      0        2 
   2  chr2_29923663   Sample    G    A        1      2        2 
   2  chr2_29923692     AAsi    T    C        1      2        2 
   2  chr2_29923692     AKia    T    C        0      0        2 
   2  chr2_29923692     AOna    T    C        0      0        2 
   2  chr2_29923692     ASom    T    C        1      2        2 
   2  chr2_29923692     HCab    T    C        1      2        2 
   2  chr2_29923692     HPrz    T    C        1      2        2 
   2  chr2_29923692     ZBoe    T    C        0      0        2 
   2  chr2_29923692     ZGre    T    C        0      0        2 
   2  chr2_29923692     ZHar    T    C        0      0        2 
   2  chr2_29923692   Sample    T    C        1      2        2 
   2  chr2_29924729     AAsi    C    T        0      0        2 
   2  chr2_29924729     AKia    C    T        0      0        2 
   2  chr2_29924729     AOna    C    T        0      0        2 
   2  chr2_29924729     ASom    C    T        0      0        2 
   2  chr2_29924729     HCab    C    T        1      2        2 
   2  chr2_29924729     HPrz    C    T        1      2        2 
   2  chr2_29924729     ZBoe    C    T        0      0        2 
   2  chr2_29924729     ZGre    C    T        0      0        2 
   2  chr2_29924729     ZHar    C    T        0      0        2 
   2  chr2_29924729   Sample    C    T        1      2        2 
   2  chr2_29925668     AAsi    T    C        0      0        2 
   2  chr2_29925668     AKia    T    C        0      0        2 
   2  chr2_29925668     AOna    T    C        0      0        2 
   2  chr2_29925668     ASom    T    C        0      0        2 
   2  chr2_29925668     HCab    T    C        0      0        2 
   2  chr2_29925668     HPrz    T    C      0.5      1        2 
   2  chr2_29925668     ZBoe    T    C        0      0        2 
   2  chr2_29925668     ZGre    T    C        0      0        2 
   2  chr2_29925668     ZHar    T    C        0      0        2 
   2  chr2_29925668   Sample    T    C        0      0        2 
   2  chr2_29933970     AAsi    A    G        0      0        2 
   2  chr2_29933970     AKia    A    G        0      0        2 
   2  chr2_29933970     AOna    A    G        1      2        2 
   2  chr2_29933970     ASom    A    G        0      0        2 
   2  chr2_29933970     HCab    A    G        0      0        2 
   2  chr2_29933970     HPrz    A    G        0      0        2 
   2  chr2_29933970     ZBoe    A    G        0      0        2 
   2  chr2_29933970     ZGre    A    G        0      0        2 
   2  chr2_29933970     ZHar    A    G        0      0        2 
   2  chr2_29933970   Sample    A    G        0      0        2 
   2  chr2_29943423     AAsi    T    C        0      0        2 
   2  chr2_29943423     AKia    T    C        0      0        2 
   2  chr2_29943423     AOna    T    C        0      0        2 
   2  chr2_29943423     ASom    T    C        0      0        2 
   2  chr2_29943423     HCab    T    C      0.5      1        2 
   2  chr2_29943423     HPrz    T    C        0      0        2 
   2  chr2_29943423     ZBoe    T    C        0      0        2 
   2  chr2_29943423     ZGre    T    C        0      0        2 
   2  chr2_29943423     ZHar    T    C        0      0        2 
   2  chr2_29943423   Sample    T    C        0      0        2 
   2  chr2_29943719     AAsi    G    A        1      2        2 
   2  chr2_29943719     AKia    G    A        0      0        2 
   2  chr2_29943719     AOna    G    A        0      0        2 
   2  chr2_29943719     ASom    G    A      0.5      1        2 
   2  chr2_29943719     HCab    G    A        0      0        2 
   2  chr2_29943719     HPrz    G    A        0      0        2 
   2  chr2_29943719     ZBoe    G    A        0      0        2 
   2  chr2_29943719     ZGre    G    A        0      0        2 
   2  chr2_29943719     ZHar    G    A        0      0        2 
   2  chr2_29943719   Sample    G    A        0      0        2 
   2  chr2_29944667     AAsi    A    G        0      0        2 
   2  chr2_29944667     AKia    A    G        0      0        2 
   2  chr2_29944667     AOna    A    G        0      0        2 
   2  chr2_29944667     ASom    A    G        0      0        2 
   2  chr2_29944667     HCab    A    G        0      0        2 
   2  chr2_29944667     HPrz    A    G        0      0        2 
   2  chr2_29944667     ZBoe    A    G        0      0        2 
   2  chr2_29944667     ZGre    A    G        1      2        2 
   2  chr2_29944667     ZHar    A    G        0      0        2 
   2  chr2_29944667   Sample    A    G        0      0        2 
   2  chr2_29952059     AAsi    A    G        0      0        2 
   2  chr2_29952059     AKia    A    G        0      0        2 
   2  chr2_29952059     AOna    A    G        1      2        2 
   2  chr2_29952059     ASom    A    G        0      0        2 
   2  chr2_29952059     HCab    A    G        0      0        2 
   2  chr2_29952059     HPrz    A    G        0      0        2 
   2  chr2_29952059     ZBoe    A    G        0      0        2 
   2  chr2_29952059     ZGre    A    G        0      0        2 
   2  chr2_29952059     ZHar    A    G        0      0        2 
   2  chr2_29952059   Sample    A    G        0      0        2 
   2  chr2_29954630     AAsi    A    G        0      0        2 
   2  chr2_29954630     AKia    A    G        0      0        2 
   2  chr2_29954630     AOna    A    G        0      0        2 
   2  chr2_29954630     ASom    A    G        0      0        2 
   2  chr2_29954630     HCab    A    G        0      0        2 
   2  chr2_29954630     HPrz    A    G        0      0        2 
   2  chr2_29954630     ZBoe    A    G        0      0        2 
   2  chr2_29954630     ZGre    A    G        0      0        2 
   2  chr2_29954630     ZHar    A    G      0.5      1        2 
   2  chr2_29954630   Sample    A    G        0      0        2 
   2  chr2_29954664     AAsi    T    C        0      0        2 
   2  chr2_29954664     AKia    T    C        0      0        2 
   2  chr2_29954664     AOna    T    C        0      0        2 
   2  chr2_29954664     ASom    T    C        0      0        2 
   2  chr2_29954664     HCab    T    C        0      0        2 
   2  chr2_29954664     HPrz    T    C        0      0        2 
   2  chr2_29954664     ZBoe    T    C        0      0        2 
   2  chr2_29954664     ZGre    T    C      0.5      1        2 
   2  chr2_29954664     ZHar    T    C        0      0        2 
   2  chr2_29954664   Sample    T    C        0      0        2 
   2  chr2_29961057     AAsi    C    G        0      0        2 
   2  chr2_29961057     AKia    C    G        0      0        2 
   2  chr2_29961057     AOna    C    G        0      0        2 
   2  chr2_29961057     ASom    C    G        0      0        2 
   2  chr2_29961057     HCab    C    G        0      0        2 
   2  chr2_29961057     HPrz    C    G        0      0        2 
   2  chr2_29961057     ZBoe    C    G        1      2        2 
   2  chr2_29961057     ZGre    C    G        0      0        2 
   2  chr2_29961057     ZHar    C    G        0      0        2 
   2  chr2_29961057   Sample    C    G        0      0        2 
   2  chr2_29970378     AAsi    A    G        0      0        2 
   2  chr2_29970378     AKia    A    G        0      0        2 
   2  chr2_29970378     AOna    A    G        0      0        2 
   2  chr2_29970378     ASom    A    G        0      0        2 
   2  chr2_29970378     HCab    A    G        1      2        2 
   2  chr2_29970378     HPrz    A    G        1      2        2 
   2  chr2_29970378     ZBoe    A    G        0      0        2 
   2  chr2_29970378     ZGre    A    G        0      0        2 
   2  chr2_29970378     ZHar    A    G        0      0        2 
   2  chr2_29970378   Sample    A    G        1      2        2 
   2  chr2_29974077     AAsi    A    C        0      0        2 
   2  chr2_29974077     AKia    A    C        0      0        2 
   2  chr2_29974077     AOna    A    C        0      0        2 
   2  chr2_29974077     ASom    A    C        0      0        2 
   2  chr2_29974077     HCab    A    C        1      2        2 
   2  chr2_29974077     HPrz    A    C        1      2        2 
   2  chr2_29974077     ZBoe    A    C        0      0        2 
   2  chr2_29974077     ZGre    A    C        0      0        2 
   2  chr2_29974077     ZHar    A    C        0      0        2 
   2  chr2_29974077   Sample    A    C        1      2        2 
   2  chr2_29981472     AAsi    T    C        0      0        2 
   2  chr2_29981472     AKia    T    C        0      0        2 
   2  chr2_29981472     AOna    T    C        0      0        2 
   2  chr2_29981472     ASom    T    C        0      0        2 
   2  chr2_29981472     HCab    T    C        0      0        2 
   2  chr2_29981472     HPrz    T    C        0      0        2 
   2  chr2_29981472     ZBoe    T    C        0      0        2 
   2  chr2_29981472     ZGre    T    C        0      0        2 
   2  chr2_29981472     ZHar    T    C      0.5      1        2 
   2  chr2_29981472   Sample    T    C        0      0        2 
   2  chr2_29986402     AAsi    A    G        0      0        2 
   2  chr2_29986402     AKia    A    G        0      0        2 
   2  chr2_29986402     AOna    A    G        0      0        2 
   2  chr2_29986402     ASom    A    G        0      0        2 
   2  chr2_29986402     HCab    A    G        1      2        2 
   2  chr2_29986402     HPrz    A    G        1      2        2 
   2  chr2_29986402     ZBoe    A    G        0      0        2 
   2  chr2_29986402     ZGre    A    G        0      0        2 
   2  chr2_29986402     ZHar    A    G        0      0        2 
   2  chr2_29986402   Sample    A    G        1      2        2 
   2  chr2_29990581     AAsi    A    G        0      0        2 
   2  chr2_29990581     AKia    A    G        0      0        2 
   2  chr2_29990581     AOna    A    G        0      0        2 
   2  chr2_29990581     ASom    A    G        0      0        2 
   2  chr2_29990581     HCab    A    G        1      2        2 
   2  chr2_29990581     HPrz    A    G        1      2        2 
   2  chr2_29990581     ZBoe    A    G        0      0        2 
   2  chr2_29990581     ZGre    A    G        0      0        2 
   2  chr2_29990581     ZHar    A    G        0      0        2 
   2  chr2_29990581   Sample    A    G        1      2        2 
   2  chr2_29991083     AAsi    A    G        0      0        2 
   2  chr2_29991083     AKia    A    G        0      0        2 
   2  chr2_29991083     AOna    A    G        0      0        2 
   2  chr2_29991083     ASom    A    G        0      0        2 
   2  chr2_29991083     HCab    A    G        0      0        2 
   2  chr2_29991083     HPrz    A    G        0      0        2 
   2  chr2_29991083     ZBoe    A    G      0.5      1        2 
   2  chr2_29991083     ZGre    A    G        0      0        2 
   2  chr2_29991083     ZHar    A    G        0      0        2 
   2  chr2_29991083   Sample    A    G        0      0        2 
   2  chr2_29991105     AAsi    T    C        0      0        2 
   2  chr2_29991105     AKia    T    C        1      2        2 
   2  chr2_29991105     AOna    T    C        0      0        2 
   2  chr2_29991105     ASom    T    C        0      0        2 
   2  chr2_29991105     HCab    T    C        0      0        2 
   2  chr2_29991105     HPrz    T    C        0      0        2 
   2  chr2_29991105     ZBoe    T    C        0      0        2 
   2  chr2_29991105     ZGre    T    C        0      0        2 
   2  chr2_29991105     ZHar    T    C        0      0        2 
   2  chr2_29991105   Sample    T    C        0      0        2 
   2  chr2_29994662     AAsi    G    C        0      0        2 
   2  chr2_29994662     AKia    G    C        0      0        2 
   2  chr2_29994662     AOna    G    C        0      0        2 
   2  chr2_29994662     ASom    G    C        0      0        2 
   2  chr2_29994662     HCab    G    C        1      2        2 
   2  chr2_29994662     HPrz    G    C        1      2        2 
   2  chr2_29994662     ZBoe    G    C        0      0        2 
   2  chr2_29994662     ZGre    G    C        0      0        2 
   2  chr2_29994662     ZHar    G    C        0      0        2 
   2  chr2_29994662   Sample    G    C        0      0        2 
   2  chr2_29996579     AAsi    C    T        0      0        2 
   2  chr2_29996579     AKia    C    T        0      0        2 
   2  chr2_29996579     AOna    C    T        0      0        2 
   2  chr2_29996579     ASom    C    T        0      0        2 
   2  chr2_29996579     HCab    C    T        1      2        2 
   2  chr2_29996579     HPrz    C    T        1      2        2 
   2  chr2_29996579     ZBoe    C    T        0      0        2 
   2  chr2_29996579     ZGre    C    T        0      0        2 
   2  chr2_29996579     ZHar    C    T        0      0        2 
   2  chr2_29996579   Sample    C    T        1      2        2 
   2  chr2_29996886     AAsi    T    C        0      0        2 
   2  chr2_29996886     AKia    T    C        0      0        2 
   2  chr2_29996886     AOna    T    C        0      0        2 
   2  chr2_29996886     ASom    T    C        0      0        2 
   2  chr2_29996886     HCab    T    C        0      0        2 
   2  chr2_29996886     HPrz    T    C        0      0        2 
   2  chr2_29996886     ZBoe    T    C      0.5      1        2 
   2  chr2_29996886     ZGre    T    C        1      2        2 
   2  chr2_29996886     ZHar    T    C        0      0        2 
   2  chr2_29996886   Sample    T    C        0      0        2 
   2  chr2_30004121     AAsi    T    C        0      0        2 
   2  chr2_30004121     AKia    T    C        0      0        2 
   2  chr2_30004121     AOna    T    C        0      0        2 
   2  chr2_30004121     ASom    T    C        0      0        2 
   2  chr2_30004121     HCab    T    C        0      0        2 
   2  chr2_30004121     HPrz    T    C        0      0        2 
   2  chr2_30004121     ZBoe    T    C        0      0        2 
   2  chr2_30004121     ZGre    T    C        0      0        2 
   2  chr2_30004121     ZHar    T    C        1      2        2 
   2  chr2_30004121   Sample    T    C        0      0        2 
   2  chr2_30010251     AAsi    G    A        0      0        2 
   2  chr2_30010251     AKia    G    A        0      0        2 
   2  chr2_30010251     AOna    G    A        0      0        2 
   2  chr2_30010251     ASom    G    A        0      0        2 
   2  chr2_30010251     HCab    G    A        1      2        2 
   2  chr2_30010251     HPrz    G    A        1      2        2 
   2  chr2_30010251     ZBoe    G    A        0      0        2 
   2  chr2_30010251     ZGre    G    A        0      0        2 
   2  chr2_30010251     ZHar    G    A        0      0        2 
   2  chr2_30010251   Sample    G    A        1      2        2 
   2  chr2_30012306     AAsi    C    A        0      0        2 
   2  chr2_30012306     AKia    C    A        0      0        2 
   2  chr2_30012306     AOna    C    A        0      0        2 
   2  chr2_30012306     ASom    C    A        0      0        2 
   2  chr2_30012306     HCab    C    A        1      2        2 
   2  chr2_30012306     HPrz    C    A        1      2        2 
   2  chr2_30012306     ZBoe    C    A        0      0        2 
   2  chr2_30012306     ZGre    C    A        0      0        2 
   2  chr2_30012306     ZHar    C    A        0      0        2 
   2  chr2_30012306   Sample    C    A        1      2        2 
   2  chr2_30012953     AAsi    C    G        0      0        2 
   2  chr2_30012953     AKia    C    G        1      2        2 
   2  chr2_30012953     AOna    C    G        0      0        2 
   2  chr2_30012953     ASom    C    G        0      0        2 
   2  chr2_30012953     HCab    C    G        0      0        2 
   2  chr2_30012953     HPrz    C    G        0      0        2 
   2  chr2_30012953     ZBoe    C    G        0      0        2 
   2  chr2_30012953     ZGre    C    G        0      0        2 
   2  chr2_30012953     ZHar    C    G        0      0        2 
   2  chr2_30012953   Sample    C    G        0      0        2 
   2  chr2_30026040     AAsi    G    A        0      0        2 
   2  chr2_30026040     AKia    G    A        0      0        2 
   2  chr2_30026040     AOna    G    A        0      0        2 
   2  chr2_30026040     ASom    G    A        0      0        2 
   2  chr2_30026040     HCab    G    A        0      0        2 
   2  chr2_30026040     HPrz    G    A      0.5      1        2 
   2  chr2_30026040     ZBoe    G    A        0      0        2 
   2  chr2_30026040     ZGre    G    A        0      0        2 
   2  chr2_30026040     ZHar    G    A        0      0        2 
   2  chr2_30026040   Sample    G    A        0      0        2 
   2  chr2_30027751     AAsi    T    C        0      0        2 
   2  chr2_30027751     AKia    T    C        0      0        2 
   2  chr2_30027751     AOna    T    C        0      0        2 
   2  chr2_30027751     ASom    T    C        0      0        2 
   2  chr2_30027751     HCab    T    C        0      0        2 
   2  chr2_30027751     HPrz    T    C        0      0        2 
   2  chr2_30027751     ZBoe    T    C        0      0        2 
   2  chr2_30027751     ZGre    T    C        0      0        2 
   2  chr2_30027751     ZHar    T    C      0.5      1        2 
   2  chr2_30027751   Sample    T    C        0      0        2 
   2  chr2_30037559     AAsi    C    T        0      0        2 
   2  chr2_30037559     AKia    C    T        0      0        2 
   2  chr2_30037559     AOna    C    T        0      0        2 
   2  chr2_30037559     ASom    C    T        0      0        2 
   2  chr2_30037559     HCab    C    T        0      0        2 
   2  chr2_30037559     HPrz    C    T        0      0        2 
   2  chr2_30037559     ZBoe    C    T        0      0        2 
   2  chr2_30037559     ZGre    C    T      0.5      1        2 
   2  chr2_30037559     ZHar    C    T        0      0        2 
   2  chr2_30037559   Sample    C    T        0      0        2 
   2  chr2_30038628     AAsi    T    C        0      0        2 
   2  chr2_30038628     AKia    T    C        0      0        2 
   2  chr2_30038628     AOna    T    C        0      0        2 
   2  chr2_30038628     ASom    T    C        0      0        2 
   2  chr2_30038628     HCab    T    C      0.5      1        2 
   2  chr2_30038628     HPrz    T    C        0      0        2 
   2  chr2_30038628     ZBoe    T    C        0      0        2 
   2  chr2_30038628     ZGre    T    C        0      0        2 
   2  chr2_30038628     ZHar    T    C        0      0        2 
   2  chr2_30038628   Sample    T    C        0      0        2 
   2  chr2_30040028     AAsi    A    G        0      0        2 
   2  chr2_30040028     AKia    A    G        1      2        2 
   2  chr2_30040028     AOna    A    G        0      0        2 
   2  chr2_30040028     ASom    A    G        0      0        2 
   2  chr2_30040028     HCab    A    G        0      0        2 
   2  chr2_30040028     HPrz    A    G        0      0        2 
   2  chr2_30040028     ZBoe    A    G        0      0        2 
   2  chr2_30040028     ZGre    A    G        0      0        2 
   2  chr2_30040028     ZHar    A    G        0      0        2 
   2  chr2_30040028   Sample    A    G        0      0        2 
   2  chr2_30050191     AAsi    T    C      0.5      1        2 
   2  chr2_30050191     AKia    T    C        0      0        2 
   2  chr2_30050191     AOna    T    C        0      0        2 
   2  chr2_30050191     ASom    T    C        0      0        2 
   2  chr2_30050191     HCab    T    C        0      0        2 
   2  chr2_30050191     HPrz    T    C        0      0        2 
   2  chr2_30050191     ZBoe    T    C        0      0        2 
   2  chr2_30050191     ZGre    T    C        0      0        2 
   2  chr2_30050191     ZHar    T    C        0      0        2 
   2  chr2_30050191   Sample    T    C        0      0        2 
   2  chr2_30052423     AAsi    A    C        0      0        2 
   2  chr2_30052423     AKia    A    C        0      0        2 
   2  chr2_30052423     AOna    A    C        0      0        2 
   2  chr2_30052423     ASom    A    C        0      0        2 
   2  chr2_30052423     HCab    A    C        1      2        2 
   2  chr2_30052423     HPrz    A    C        1      2        2 
   2  chr2_30052423     ZBoe    A    C        0      0        2 
   2  chr2_30052423     ZGre    A    C        0      0        2 
   2  chr2_30052423     ZHar    A    C        0      0        2 
   2  chr2_30052423   Sample    A    C        1      2        2 
   2  chr2_30059894     AAsi    A    G        0      0        2 
   2  chr2_30059894     AKia    A    G        0      0        2 
   2  chr2_30059894     AOna    A    G        0      0        2 
   2  chr2_30059894     ASom    A    G        0      0        2 
   2  chr2_30059894     HCab    A    G        0      0        2 
   2  chr2_30059894     HPrz    A    G        0      0        2 
   2  chr2_30059894     ZBoe    A    G        0      0        2 
   2  chr2_30059894     ZGre    A    G        0      0        2 
   2  chr2_30059894     ZHar    A    G      0.5      1        2 
   2  chr2_30059894   Sample    A    G        0      0        2 
   2  chr2_30062513     AAsi    A    G        0      0        2 
   2  chr2_30062513     AKia    A    G        0      0        2 
   2  chr2_30062513     AOna    A    G        0      0        2 
   2  chr2_30062513     ASom    A    G        0      0        2 
   2  chr2_30062513     HCab    A    G      0.5      1        2 
   2  chr2_30062513     HPrz    A    G        0      0        2 
   2  chr2_30062513     ZBoe    A    G        0      0        2 
   2  chr2_30062513     ZGre    A    G        0      0        2 
   2  chr2_30062513     ZHar    A    G        0      0        2 
   2  chr2_30062513   Sample    A    G        1      2        2 
   2  chr2_30062822     AAsi    T    G      0.5      1        2 
   2  chr2_30062822     AKia    T    G        0      0        2 
   2  chr2_30062822     AOna    T    G        0      0        2 
   2  chr2_30062822     ASom    T    G        0      0        2 
   2  chr2_30062822     HCab    T    G        0      0        2 
   2  chr2_30062822     HPrz    T    G        0      0        2 
   2  chr2_30062822     ZBoe    T    G        0      0        2 
   2  chr2_30062822     ZGre    T    G        0      0        2 
   2  chr2_30062822     ZHar    T    G        0      0        2 
   2  chr2_30062822   Sample    T    G        0      0        2 
   2  chr2_30065006     AAsi    T    C        0      0        2 
   2  chr2_30065006     AKia    T    C        0      0        2 
   2  chr2_30065006     AOna    T    C        0      0        2 
   2  chr2_30065006     ASom    T    C        0      0        2 
   2  chr2_30065006     HCab    T    C      0.5      1        2 
   2  chr2_30065006     HPrz    T    C        0      0        2 
   2  chr2_30065006     ZBoe    T    C        0      0        2 
   2  chr2_30065006     ZGre    T    C        0      0        2 
   2  chr2_30065006     ZHar    T    C        0      0        2 
   2  chr2_30065006   Sample    T    C        0      0        2 
   2  chr2_30065112     AAsi    T    C        0      0        2 
   2  chr2_30065112     AKia    T    C        0      0        2 
   2  chr2_30065112     AOna    T    C        0      0        2 
   2  chr2_30065112     ASom    T    C        0      0        2 
   2  chr2_30065112     HCab    T    C        0      0        2 
   2  chr2_30065112     HPrz    T    C        0      0        2 
   2  chr2_30065112     ZBoe    T    C        0      0        2 
   2  chr2_30065112     ZGre    T    C      0.5      1        2 
   2  chr2_30065112     ZHar    T    C        0      0        2 
   2  chr2_30065112   Sample    T    C        0      0        2 
   2  chr2_30066919     AAsi    T    C        0      0        2 
   2  chr2_30066919     AKia    T    C        0      0        2 
   2  chr2_30066919     AOna    T    C        0      0        2 
   2  chr2_30066919     ASom    T    C        1      2        2 
   2  chr2_30066919     HCab    T    C        0      0        2 
   2  chr2_30066919     HPrz    T    C        0      0        2 
   2  chr2_30066919     ZBoe    T    C      0.5      1        2 
   2  chr2_30066919     ZGre    T    C        0      0        2 
   2  chr2_30066919     ZHar    T    C        0      0        2 
   2  chr2_30066919   Sample    T    C        1      2        2 
   2  chr2_30067496     AAsi    T    C        0      0        2 
   2  chr2_30067496     AKia    T    C        0      0        2 
   2  chr2_30067496     AOna    T    C        0      0        2 
   2  chr2_30067496     ASom    T    C        0      0        2 
   2  chr2_30067496     HCab    T    C      0.5      1        2 
   2  chr2_30067496     HPrz    T    C        0      0        2 
   2  chr2_30067496     ZBoe    T    C        0      0        2 
   2  chr2_30067496     ZGre    T    C        0      0        2 
   2  chr2_30067496     ZHar    T    C        0      0        2 
   2  chr2_30067496   Sample    T    C        1      2        2 
   2  chr2_30069361     AAsi    T    C        0      0        2 
   2  chr2_30069361     AKia    T    C        0      0        2 
   2  chr2_30069361     AOna    T    C        0      0        2 
   2  chr2_30069361     ASom    T    C        0      0        2 
   2  chr2_30069361     HCab    T    C        0      0        2 
   2  chr2_30069361     HPrz    T    C        0      0        2 
   2  chr2_30069361     ZBoe    T    C      0.5      1        2 
   2  chr2_30069361     ZGre    T    C        0      0        2 
   2  chr2_30069361     ZHar    T    C        0      0        2 
   2  chr2_30069361   Sample    T    C        0      0        2 
   2  chr2_30070051     AAsi    A    G        0      0        2 
   2  chr2_30070051     AKia    A    G        0      0        2 
   2  chr2_30070051     AOna    A    G        0      0        2 
   2  chr2_30070051     ASom    A    G        0      0        2 
   2  chr2_30070051     HCab    A    G        0      0        2 
   2  chr2_30070051     HPrz    A    G        0      0        2 
   2  chr2_30070051     ZBoe    A    G        0      0        2 
   2  chr2_30070051     ZGre    A    G        0      0        2 
   2  chr2_30070051     ZHar    A    G        1      2        2 
   2  chr2_30070051   Sample    A    G        0      0        2 
   2  chr2_30076875     AAsi    C    T        0      0        2 
   2  chr2_30076875     AKia    C    T        0      0        2 
   2  chr2_30076875     AOna    C    T        0      0        2 
   2  chr2_30076875     ASom    C    T        0      0        2 
   2  chr2_30076875     HCab    C    T        0      0        2 
   2  chr2_30076875     HPrz    C    T      0.5      1        2 
   2  chr2_30076875     ZBoe    C    T        0      0        2 
   2  chr2_30076875     ZGre    C    T        0      0        2 
   2  chr2_30076875     ZHar    C    T        0      0        2 
   2  chr2_30076875   Sample    C    T        0      0        2 
   2  chr2_30091280     AAsi    C    G        0      0        2 
   2  chr2_30091280     AKia    C    G        0      0        2 
   2  chr2_30091280     AOna    C    G        1      2        2 
   2  chr2_30091280     ASom    C    G        0      0        2 
   2  chr2_30091280     HCab    C    G        0      0        2 
   2  chr2_30091280     HPrz    C    G        0      0        2 
   2  chr2_30091280     ZBoe    C    G        0      0        2 
   2  chr2_30091280     ZGre    C    G        0      0        2 
   2  chr2_30091280     ZHar    C    G        0      0        2 
   2  chr2_30091280   Sample    C    G        0      0        2 
   2  chr2_30092676     AAsi    G    A        0      0        2 
   2  chr2_30092676     AKia    G    A        0      0        2 
   2  chr2_30092676     AOna    G    A        0      0        2 
   2  chr2_30092676     ASom    G    A        0      0        2 
   2  chr2_30092676     HCab    G    A        0      0        2 
   2  chr2_30092676     HPrz    G    A        0      0        2 
   2  chr2_30092676     ZBoe    G    A      0.5      1        2 
   2  chr2_30092676     ZGre    G    A        0      0        2 
   2  chr2_30092676     ZHar    G    A        0      0        2 
   2  chr2_30092676   Sample    G    A        0      0        2 
   2  chr2_30099860     AAsi    T    G        0      0        2 
   2  chr2_30099860     AKia    T    G      0.5      1        2 
   2  chr2_30099860     AOna    T    G        0      0        2 
   2  chr2_30099860     ASom    T    G        0      0        2 
   2  chr2_30099860     HCab    T    G        0      0        2 
   2  chr2_30099860     HPrz    T    G        0      0        2 
   2  chr2_30099860     ZBoe    T    G        0      0        2 
   2  chr2_30099860     ZGre    T    G        0      0        2 
   2  chr2_30099860     ZHar    T    G        0      0        2 
   2  chr2_30099860   Sample    T    G        0      0        2 
   2  chr2_30100279     AAsi    T    C        0      0        2 
   2  chr2_30100279     AKia    T    C        0      0        2 
   2  chr2_30100279     AOna    T    C        0      0        2 
   2  chr2_30100279     ASom    T    C        0      0        2 
   2  chr2_30100279     HCab    T    C        0      0        2 
   2  chr2_30100279     HPrz    T    C        0      0        2 
   2  chr2_30100279     ZBoe    T    C        0      0        2 
   2  chr2_30100279     ZGre    T    C      0.5      1        2 
   2  chr2_30100279     ZHar    T    C        0      0        2 
   2  chr2_30100279   Sample    T    C        0      0        2 
   2  chr2_30100556     AAsi    C    T        0      0        2 
   2  chr2_30100556     AKia    C    T        0      0        2 
   2  chr2_30100556     AOna    C    T        0      0        2 
   2  chr2_30100556     ASom    C    T        0      0        2 
   2  chr2_30100556     HCab    C    T        0      0        2 
   2  chr2_30100556     HPrz    C    T        0      0        2 
   2  chr2_30100556     ZBoe    C    T        0      0        2 
   2  chr2_30100556     ZGre    C    T      0.5      1        2 
   2  chr2_30100556     ZHar    C    T        0      0        2 
   2  chr2_30100556   Sample    C    T        0      0        2 
   2  chr2_30109861     AAsi    T    C        0      0        2 
   2  chr2_30109861     AKia    T    C        0      0        2 
   2  chr2_30109861     AOna    T    C        0      0        2 
   2  chr2_30109861     ASom    T    C      0.5      1        2 
   2  chr2_30109861     HCab    T    C        0      0        2 
   2  chr2_30109861     HPrz    T    C        0      0        2 
   2  chr2_30109861     ZBoe    T    C        0      0        2 
   2  chr2_30109861     ZGre    T    C        0      0        2 
   2  chr2_30109861     ZHar    T    C        0      0        2 
   2  chr2_30109861   Sample    T    C        0      0        2 
   2  chr2_30110822     AAsi    A    G        1      2        2 
   2  chr2_30110822     AKia    A    G        0      0        2 
   2  chr2_30110822     AOna    A    G        0      0        2 
   2  chr2_30110822     ASom    A    G        1      2        2 
   2  chr2_30110822     HCab    A    G        0      0        2 
   2  chr2_30110822     HPrz    A    G        0      0        2 
   2  chr2_30110822     ZBoe    A    G        0      0        2 
   2  chr2_30110822     ZGre    A    G        0      0        2 
   2  chr2_30110822     ZHar    A    G        0      0        2 
   2  chr2_30110822   Sample    A    G        0      0        2 
   2  chr2_30111456     AAsi    A    G        0      0        2 
   2  chr2_30111456     AKia    A    G        0      0        2 
   2  chr2_30111456     AOna    A    G        0      0        2 
   2  chr2_30111456     ASom    A    G        0      0        2 
   2  chr2_30111456     HCab    A    G        0      0        2 
   2  chr2_30111456     HPrz    A    G        0      0        2 
   2  chr2_30111456     ZBoe    A    G        0      0        2 
   2  chr2_30111456     ZGre    A    G        0      0        2 
   2  chr2_30111456     ZHar    A    G        1      2        2 
   2  chr2_30111456   Sample    A    G        0      0        2 
   2  chr2_30120270     AAsi    T    C        0      0        2 
   2  chr2_30120270     AKia    T    C        0      0        2 
   2  chr2_30120270     AOna    T    C        0      0        2 
   2  chr2_30120270     ASom    T    C        0      0        2 
   2  chr2_30120270     HCab    T    C      0.5      1        2 
   2  chr2_30120270     HPrz    T    C        1      2        2 
   2  chr2_30120270     ZBoe    T    C        0      0        2 
   2  chr2_30120270     ZGre    T    C        0      0        2 
   2  chr2_30120270     ZHar    T    C        0      0        2 
   2  chr2_30120270   Sample    T    C        0      0        2 
   2  chr2_30121478     AAsi    T    C        1      2        2 
   2  chr2_30121478     AKia    T    C        0      0        2 
   2  chr2_30121478     AOna    T    C        0      0        2 
   2  chr2_30121478     ASom    T    C        1      2        2 
   2  chr2_30121478     HCab    T    C        0      0        2 
   2  chr2_30121478     HPrz    T    C        0      0        2 
   2  chr2_30121478     ZBoe    T    C        0      0        2 
   2  chr2_30121478     ZGre    T    C        0      0        2 
   2  chr2_30121478     ZHar    T    C        0      0        2 
   2  chr2_30121478   Sample    T    C        0      0        2 
   2  chr2_30129238     AAsi    G    A        0      0        2 
   2  chr2_30129238     AKia    G    A        0      0        2 
   2  chr2_30129238     AOna    G    A        0      0        2 
   2  chr2_30129238     ASom    G    A        0      0        2 
   2  chr2_30129238     HCab    G    A      0.5      1        2 
   2  chr2_30129238     HPrz    G    A      0.5      1        2 
   2  chr2_30129238     ZBoe    G    A        0      0        2 
   2  chr2_30129238     ZGre    G    A        0      0        2 
   2  chr2_30129238     ZHar    G    A        0      0        2 
   2  chr2_30129238   Sample    G    A        0      0        2 
   2  chr2_30142367     AAsi    A    G      0.5      1        2 
   2  chr2_30142367     AKia    A    G        0      0        2 
   2  chr2_30142367     AOna    A    G        0      0        2 
   2  chr2_30142367     ASom    A    G        0      0        2 
   2  chr2_30142367     HCab    A    G        0      0        2 
   2  chr2_30142367     HPrz    A    G        0      0        2 
   2  chr2_30142367     ZBoe    A    G        0      0        2 
   2  chr2_30142367     ZGre    A    G        0      0        2 
   2  chr2_30142367     ZHar    A    G        0      0        2 
   2  chr2_30142367   Sample    A    G        0      0        2 
   2  chr2_30147485     AAsi    C    T        0      0        2 
   2  chr2_30147485     AKia    C    T        1      2        2 
   2  chr2_30147485     AOna    C    T        1      2        2 
   2  chr2_30147485     ASom    C    T        0      0        2 
   2  chr2_30147485     HCab    C    T        0      0        2 
   2  chr2_30147485     HPrz    C    T        0      0        2 
   2  chr2_30147485     ZBoe    C    T        0      0        2 
   2  chr2_30147485     ZGre    C    T        0      0        2 
   2  chr2_30147485     ZHar    C    T        0      0        2 
   2  chr2_30147485   Sample    C    T        0      0        2 
   2  chr2_30147757     AAsi    T    C        0      0        2 
   2  chr2_30147757     AKia    T    C        1      2        2 
   2  chr2_30147757     AOna    T    C        1      2        2 
   2  chr2_30147757     ASom    T    C        0      0        2 
   2  chr2_30147757     HCab    T    C        0      0        2 
   2  chr2_30147757     HPrz    T    C        0      0        2 
   2  chr2_30147757     ZBoe    T    C        0      0        2 
   2  chr2_30147757     ZGre    T    C        0      0        2 
   2  chr2_30147757     ZHar    T    C        0      0        2 
   2  chr2_30147757   Sample    T    C        0      0        2 
   2  chr2_30150996     AAsi    C    T        0      0        2 
   2  chr2_30150996     AKia    C    T        0      0        2 
   2  chr2_30150996     AOna    C    T        0      0        2 
   2  chr2_30150996     ASom    C    T        0      0        2 
   2  chr2_30150996     HCab    C    T        1      2        2 
   2  chr2_30150996     HPrz    C    T        1      2        2 
   2  chr2_30150996     ZBoe    C    T        0      0        2 
   2  chr2_30150996     ZGre    C    T        0      0        2 
   2  chr2_30150996     ZHar    C    T        0      0        2 
   2  chr2_30150996   Sample    C    T        1      2        2 
   2  chr2_30153962     AAsi    A    G        0      0        2 
   2  chr2_30153962     AKia    A    G        0      0        2 
   2  chr2_30153962     AOna    A    G        0      0        2 
   2  chr2_30153962     ASom    A    G      0.5      1        2 
   2  chr2_30153962     HCab    A    G        0      0        2 
   2  chr2_30153962     HPrz    A    G        0      0        2 
   2  chr2_30153962     ZBoe    A    G        0      0        2 
   2  chr2_30153962     ZGre    A    G        0      0        2 
   2  chr2_30153962     ZHar    A    G        0      0        2 
   2  chr2_30153962   Sample    A    G        0      0        2 
   2  chr2_30157882     AAsi    A    G        0      0        2 
   2  chr2_30157882     AKia    A    G        0      0        2 
   2  chr2_30157882     AOna    A    G        0      0        2 
   2  chr2_30157882     ASom    A    G        0      0        2 
   2  chr2_30157882     HCab    A    G        0      0        2 
   2  chr2_30157882     HPrz    A    G        0      0        2 
   2  chr2_30157882     ZBoe    A    G      0.5      1        2 
   2  chr2_30157882     ZGre    A    G        0      0        2 
   2  chr2_30157882     ZHar    A    G        0      0        2 
   2  chr2_30157882   Sample    A    G        0      0        2 
   2  chr2_30160116     AAsi    G    A        1      2        2 
   2  chr2_30160116     AKia    G    A        0      0        2 
   2  chr2_30160116     AOna    G    A        0      0        2 
   2  chr2_30160116     ASom    G    A        0      0        2 
   2  chr2_30160116     HCab    G    A        0      0        2 
   2  chr2_30160116     HPrz    G    A        0      0        2 
   2  chr2_30160116     ZBoe    G    A        0      0        2 
   2  chr2_30160116     ZGre    G    A        0      0        2 
   2  chr2_30160116     ZHar    G    A        0      0        2 
   2  chr2_30160116   Sample    G    A        0      0        2 
   2  chr2_30160966     AAsi    T    C        0      0        2 
   2  chr2_30160966     AKia    T    C        0      0        2 
   2  chr2_30160966     AOna    T    C        0      0        2 
   2  chr2_30160966     ASom    T    C        0      0        2 
   2  chr2_30160966     HCab    T    C        0      0        2 
   2  chr2_30160966     HPrz    T    C        0      0        2 
   2  chr2_30160966     ZBoe    T    C      0.5      1        2 
   2  chr2_30160966     ZGre    T    C        0      0        2 
   2  chr2_30160966     ZHar    T    C        0      0        2 
   2  chr2_30160966   Sample    T    C        0      0        2 
   2  chr2_30162990     AAsi    A    G        0      0        2 
   2  chr2_30162990     AKia    A    G        0      0        2 
   2  chr2_30162990     AOna    A    G        0      0        2 
   2  chr2_30162990     ASom    A    G        0      0        2 
   2  chr2_30162990     HCab    A    G        0      0        2 
   2  chr2_30162990     HPrz    A    G        0      0        2 
   2  chr2_30162990     ZBoe    A    G        0      0        2 
   2  chr2_30162990     ZGre    A    G        0      0        2 
   2  chr2_30162990     ZHar    A    G      0.5      1        2 
   2  chr2_30162990   Sample    A    G        0      0        2 
   2  chr2_30165543     AAsi    T    C        1      2        2 
   2  chr2_30165543     AKia    T    C        0      0        2 
   2  chr2_30165543     AOna    T    C        0      0        2 
   2  chr2_30165543     ASom    T    C        1      2        2 
   2  chr2_30165543     HCab    T    C        0      0        2 
   2  chr2_30165543     HPrz    T    C        0      0        2 
   2  chr2_30165543     ZBoe    T    C        0      0        2 
   2  chr2_30165543     ZGre    T    C        0      0        2 
   2  chr2_30165543     ZHar    T    C        0      0        2 
   2  chr2_30165543   Sample    T    C        0      0        2 
   2  chr2_30167121     AAsi    T    C        0      0        2 
   2  chr2_30167121     AKia    T    C        0      0        2 
   2  chr2_30167121     AOna    T    C        0      0        2 
   2  chr2_30167121     ASom    T    C        1      2        2 
   2  chr2_30167121     HCab    T    C        0      0        2 
   2  chr2_30167121     HPrz    T    C        0      0        2 
   2  chr2_30167121     ZBoe    T    C        0      0        2 
   2  chr2_30167121     ZGre    T    C        0      0        2 
   2  chr2_30167121     ZHar    T    C        0      0        2 
   2  chr2_30167121   Sample    T    C        0      0        2 
   2  chr2_30170338     AAsi    A    C        0      0        2 
   2  chr2_30170338     AKia    A    C        0      0        2 
   2  chr2_30170338     AOna    A    C        0      0        2 
   2  chr2_30170338     ASom    A    C        0      0        2 
   2  chr2_30170338     HCab    A    C        0      0        2 
   2  chr2_30170338     HPrz    A    C        0      0        2 
   2  chr2_30170338     ZBoe    A    C      0.5      1        2 
   2  chr2_30170338     ZGre    A    C        0      0        2 
   2  chr2_30170338     ZHar    A    C        0      0        2 
   2  chr2_30170338   Sample    A    C        0      0        2 
   2  chr2_30177837     AAsi    T    C        0      0        2 
   2  chr2_30177837     AKia    T    C      0.5      1        2 
   2  chr2_30177837     AOna    T    C        0      0        2 
   2  chr2_30177837     ASom    T    C        0      0        2 
   2  chr2_30177837     HCab    T    C        0      0        2 
   2  chr2_30177837     HPrz    T    C        0      0        2 
   2  chr2_30177837     ZBoe    T    C        0      0        2 
   2  chr2_30177837     ZGre    T    C        0      0        2 
   2  chr2_30177837     ZHar    T    C        0      0        2 
   2  chr2_30177837   Sample    T    C        0      0        2 
   2  chr2_30180244     AAsi    A    G        0      0        2 
   2  chr2_30180244     AKia    A    G      0.5      1        2 
   2  chr2_30180244     AOna    A    G        0      0        2 
   2  chr2_30180244     ASom    A    G        0      0        2 
   2  chr2_30180244     HCab    A    G        0      0        2 
   2  chr2_30180244     HPrz    A    G        0      0        2 
   2  chr2_30180244     ZBoe    A    G        0      0        2 
   2  chr2_30180244     ZGre    A    G        0      0        2 
   2  chr2_30180244     ZHar    A    G        0      0        2 
   2  chr2_30180244   Sample    A    G        0      0        2 
   2  chr2_30183060     AAsi    T    C        0      0        2 
   2  chr2_30183060     AKia    T    C        0      0        2 
   2  chr2_30183060     AOna    T    C        0      0        2 
   2  chr2_30183060     ASom    T    C        0      0        2 
   2  chr2_30183060     HCab    T    C        0      0        2 
   2  chr2_30183060     HPrz    T    C        0      0        2 
   2  chr2_30183060     ZBoe    T    C        0      0        2 
   2  chr2_30183060     ZGre    T    C        0      0        2 
   2  chr2_30183060     ZHar    T    C        1      2        2 
   2  chr2_30183060   Sample    T    C        0      0        2 
   2  chr2_30191367     AAsi    G    A        1      2        2 
   2  chr2_30191367     AKia    G    A        0      0        2 
   2  chr2_30191367     AOna    G    A        0      0        2 
   2  chr2_30191367     ASom    G    A        1      2        2 
   2  chr2_30191367     HCab    G    A        0      0        2 
   2  chr2_30191367     HPrz    G    A        0      0        2 
   2  chr2_30191367     ZBoe    G    A        1      2        2 
   2  chr2_30191367     ZGre    G    A        1      2        2 
   2  chr2_30191367     ZHar    G    A        1      2        2 
   2  chr2_30191367   Sample    G    A        0      0        2 
   2  chr2_30193507     AAsi    C    A        0      0        2 
   2  chr2_30193507     AKia    C    A        0      0        2 
   2  chr2_30193507     AOna    C    A        0      0        2 
   2  chr2_30193507     ASom    C    A        0      0        2 
   2  chr2_30193507     HCab    C    A        1      2        2 
   2  chr2_30193507     HPrz    C    A        1      2        2 
   2  chr2_30193507     ZBoe    C    A        0      0        2 
   2  chr2_30193507     ZGre    C    A        0      0        2 
   2  chr2_30193507     ZHar    C    A        0      0        2 
   2  chr2_30193507   Sample    C    A        1      2        2 
   2  chr2_30196770     AAsi    A    G        0      0        2 
   2  chr2_30196770     AKia    A    G        0      0        2 
   2  chr2_30196770     AOna    A    G        0      0        2 
   2  chr2_30196770     ASom    A    G        0      0        2 
   2  chr2_30196770     HCab    A    G        0      0        2 
   2  chr2_30196770     HPrz    A    G        0      0        2 
   2  chr2_30196770     ZBoe    A    G        0      0        2 
   2  chr2_30196770     ZGre    A    G        0      0        2 
   2  chr2_30196770     ZHar    A    G        1      2        2 
   2  chr2_30196770   Sample    A    G        0      0        2 
   2  chr2_30198760     AAsi    A    G        0      0        2 
   2  chr2_30198760     AKia    A    G        0      0        2 
   2  chr2_30198760     AOna    A    G        0      0        2 
   2  chr2_30198760     ASom    A    G        0      0        2 
   2  chr2_30198760     HCab    A    G        0      0        2 
   2  chr2_30198760     HPrz    A    G        0      0        2 
   2  chr2_30198760     ZBoe    A    G        1      2        2 
   2  chr2_30198760     ZGre    A    G        1      2        2 
   2  chr2_30198760     ZHar    A    G        1      2        2 
   2  chr2_30198760   Sample    A    G        0      0        2 
   2  chr2_30199464     AAsi    G    T        0      0        2 
   2  chr2_30199464     AKia    G    T        0      0        2 
   2  chr2_30199464     AOna    G    T        0      0        2 
   2  chr2_30199464     ASom    G    T        0      0        2 
   2  chr2_30199464     HCab    G    T        0      0        2 
   2  chr2_30199464     HPrz    G    T        0      0        2 
   2  chr2_30199464     ZBoe    G    T        0      0        2 
   2  chr2_30199464     ZGre    G    T      0.5      1        2 
   2  chr2_30199464     ZHar    G    T        0      0        2 
   2  chr2_30199464   Sample    G    T        0      0        2 
   2  chr2_30207271     AAsi    T    A        0      0        2 
   2  chr2_30207271     AKia    T    A        0      0        2 
   2  chr2_30207271     AOna    T    A        0      0        2 
   2  chr2_30207271     ASom    T    A        0      0        2 
   2  chr2_30207271     HCab    T    A        1      2        2 
   2  chr2_30207271     HPrz    T    A        1      2        2 
   2  chr2_30207271     ZBoe    T    A        0      0        2 
   2  chr2_30207271     ZGre    T    A        0      0        2 
   2  chr2_30207271     ZHar    T    A        0      0        2 
   2  chr2_30207271   Sample    T    A        1      2        2 
   2  chr2_30210308     AAsi    T    G        0      0        2 
   2  chr2_30210308     AKia    T    G        0      0        2 
   2  chr2_30210308     AOna    T    G        0      0        2 
   2  chr2_30210308     ASom    T    G        0      0        2 
   2  chr2_30210308     HCab    T    G      0.5      1        2 
   2  chr2_30210308     HPrz    T    G      0.5      1        2 
   2  chr2_30210308     ZBoe    T    G        0      0        2 
   2  chr2_30210308     ZGre    T    G        0      0        2 
   2  chr2_30210308     ZHar    T    G        0      0        2 
   2  chr2_30210308   Sample    T    G        0      0        2 
   2  chr2_30213336     AAsi    T    C      0.5      1        2 
   2  chr2_30213336     AKia    T    C        0      0        2 
   2  chr2_30213336     AOna    T    C        0      0        2 
   2  chr2_30213336     ASom    T    C        0      0        2 
   2  chr2_30213336     HCab    T    C        0      0        2 
   2  chr2_30213336     HPrz    T    C        0      0        2 
   2  chr2_30213336     ZBoe    T    C        0      0        2 
   2  chr2_30213336     ZGre    T    C        0      0        2 
   2  chr2_30213336     ZHar    T    C        0      0        2 
   2  chr2_30213336   Sample    T    C        0      0        2 
   2  chr2_30215062     AAsi    T    C        0      0        2 
   2  chr2_30215062     AKia    T    C        0      0        2 
   2  chr2_30215062     AOna    T    C        0      0        2 
   2  chr2_30215062     ASom    T    C        0      0        2 
   2  chr2_30215062     HCab    T    C        0      0        2 
   2  chr2_30215062     HPrz    T    C        0      0        2 
   2  chr2_30215062     ZBoe    T    C        0      0        2 
   2  chr2_30215062     ZGre    T    C        0      0        2 
   2  chr2_30215062     ZHar    T    C      0.5      1        2 
   2  chr2_30215062   Sample    T    C        0      0        2 
   2  chr2_30215278     AAsi    C    T        0      0        2 
   2  chr2_30215278     AKia    C    T        0      0        2 
   2  chr2_30215278     AOna    C    T        0      0        2 
   2  chr2_30215278     ASom    C    T        0      0        2 
   2  chr2_30215278     HCab    C    T        1      2        2 
   2  chr2_30215278     HPrz    C    T        1      2        2 
   2  chr2_30215278     ZBoe    C    T        0      0        2 
   2  chr2_30215278     ZGre    C    T        0      0        2 
   2  chr2_30215278     ZHar    C    T        0      0        2 
   2  chr2_30215278   Sample    C    T        1      2        2 
   2  chr2_30215523     AAsi    C    T        0      0        2 
   2  chr2_30215523     AKia    C    T        0      0        2 
   2  chr2_30215523     AOna    C    T        0      0        2 
   2  chr2_30215523     ASom    C    T        0      0        2 
   2  chr2_30215523     HCab    C    T        1      2        2 
   2  chr2_30215523     HPrz    C    T        1      2        2 
   2  chr2_30215523     ZBoe    C    T        0      0        2 
   2  chr2_30215523     ZGre    C    T        0      0        2 
   2  chr2_30215523     ZHar    C    T        0      0        2 
   2  chr2_30215523   Sample    C    T        1      2        2 
   2  chr2_30217851     AAsi    G    A        0      0        2 
   2  chr2_30217851     AKia    G    A        0      0        2 
   2  chr2_30217851     AOna    G    A        0      0        2 
   2  chr2_30217851     ASom    G    A        0      0        2 
   2  chr2_30217851     HCab    G    A        1      2        2 
   2  chr2_30217851     HPrz    G    A        1      2        2 
   2  chr2_30217851     ZBoe    G    A        0      0        2 
   2  chr2_30217851     ZGre    G    A        0      0        2 
   2  chr2_30217851     ZHar    G    A        0      0        2 
   2  chr2_30217851   Sample    G    A        1      2        2 
   2  chr2_30218738     AAsi    A    G        0      0        2 
   2  chr2_30218738     AKia    A    G        0      0        2 
   2  chr2_30218738     AOna    A    G        0      0        2 
   2  chr2_30218738     ASom    A    G        0      0        2 
   2  chr2_30218738     HCab    A    G      0.5      1        2 
   2  chr2_30218738     HPrz    A    G      0.5      1        2 
   2  chr2_30218738     ZBoe    A    G        1      2        2 
   2  chr2_30218738     ZGre    A    G        0      0        2 
   2  chr2_30218738     ZHar    A    G        0      0        2 
   2  chr2_30218738   Sample    A    G        0      0        2 
   2  chr2_30222599     AAsi    T    C        0      0        2 
   2  chr2_30222599     AKia    T    C        0      0        2 
   2  chr2_30222599     AOna    T    C        0      0        2 
   2  chr2_30222599     ASom    T    C        0      0        2 
   2  chr2_30222599     HCab    T    C        0      0        2 
   2  chr2_30222599     HPrz    T    C        0      0        2 
   2  chr2_30222599     ZBoe    T    C        0      0        2 
   2  chr2_30222599     ZGre    T    C        0      0        2 
   2  chr2_30222599     ZHar    T    C      0.5      1        2 
   2  chr2_30222599   Sample    T    C        0      0        2 
   2  chr2_30222999     AAsi    G    A        0      0        2 
   2  chr2_30222999     AKia    G    A        0      0        2 
   2  chr2_30222999     AOna    G    A        0      0        2 
   2  chr2_30222999     ASom    G    A        0      0        2 
   2  chr2_30222999     HCab    G    A        1      2        2 
   2  chr2_30222999     HPrz    G    A        1      2        2 
   2  chr2_30222999     ZBoe    G    A        0      0        2 
   2  chr2_30222999     ZGre    G    A        0      0        2 
   2  chr2_30222999     ZHar    G    A        0      0        2 
   2  chr2_30222999   Sample    G    A        1      2        2 
   2  chr2_30225576     AAsi    T    C        0      0        2 
   2  chr2_30225576     AKia    T    C        0      0        2 
   2  chr2_30225576     AOna    T    C        0      0        2 
   2  chr2_30225576     ASom    T    C        0      0        2 
   2  chr2_30225576     HCab    T    C        0      0        2 
   2  chr2_30225576     HPrz    T    C        0      0        2 
   2  chr2_30225576     ZBoe    T    C        0      0        2 
   2  chr2_30225576     ZGre    T    C      0.5      1        2 
   2  chr2_30225576     ZHar    T    C        0      0        2 
   2  chr2_30225576   Sample    T    C        0      0        2 
   2  chr2_30227853     AAsi    A    G        0      0        2 
   2  chr2_30227853     AKia    A    G        0      0        2 
   2  chr2_30227853     AOna    A    G        0      0        2 
   2  chr2_30227853     ASom    A    G        0      0        2 
   2  chr2_30227853     HCab    A    G        0      0        2 
   2  chr2_30227853     HPrz    A    G        0      0        2 
   2  chr2_30227853     ZBoe    A    G        0      0        2 
   2  chr2_30227853     ZGre    A    G        0      0        2 
   2  chr2_30227853     ZHar    A    G        1      2        2 
   2  chr2_30227853   Sample    A    G        0      0        2 
   2  chr2_30229723     AAsi    A    G        1      2        2 
   2  chr2_30229723     AKia    A    G        0      0        2 
   2  chr2_30229723     AOna    A    G        0      0        2 
   2  chr2_30229723     ASom    A    G        1      2        2 
   2  chr2_30229723     HCab    A    G        0      0        2 
   2  chr2_30229723     HPrz    A    G        0      0        2 
   2  chr2_30229723     ZBoe    A    G        0      0        2 
   2  chr2_30229723     ZGre    A    G        0      0        2 
   2  chr2_30229723     ZHar    A    G        0      0        2 
   2  chr2_30229723   Sample    A    G        0      0        2 
   2  chr2_30230524     AAsi    T    C        0      0        2 
   2  chr2_30230524     AKia    T    C        0      0        2 
   2  chr2_30230524     AOna    T    C        0      0        2 
   2  chr2_30230524     ASom    T    C        0      0        2 
   2  chr2_30230524     HCab    T    C      0.5      1        2 
   2  chr2_30230524     HPrz    T    C        0      0        2 
   2  chr2_30230524     ZBoe    T    C        0      0        2 
   2  chr2_30230524     ZGre    T    C        0      0        2 
   2  chr2_30230524     ZHar    T    C        0      0        2 
   2  chr2_30230524   Sample    T    C        1      2        2 
   2  chr2_30236376     AAsi    G    A        0      0        2 
   2  chr2_30236376     AKia    G    A        0      0        2 
   2  chr2_30236376     AOna    G    A        0      0        2 
   2  chr2_30236376     ASom    G    A        0      0        2 
   2  chr2_30236376     HCab    G    A        1      2        2 
   2  chr2_30236376     HPrz    G    A        1      2        2 
   2  chr2_30236376     ZBoe    G    A        0      0        2 
   2  chr2_30236376     ZGre    G    A        0      0        2 
   2  chr2_30236376     ZHar    G    A        0      0        2 
   2  chr2_30236376   Sample    G    A        1      2        2 
   2  chr2_30237809     AAsi    T    C        0      0        2 
   2  chr2_30237809     AKia    T    C        0      0        2 
   2  chr2_30237809     AOna    T    C        0      0        2 
   2  chr2_30237809     ASom    T    C        1      2        2 
   2  chr2_30237809     HCab    T    C        0      0        2 
   2  chr2_30237809     HPrz    T    C        0      0        2 
   2  chr2_30237809     ZBoe    T    C        0      0        2 
   2  chr2_30237809     ZGre    T    C        0      0        2 
   2  chr2_30237809     ZHar    T    C        0      0        2 
   2  chr2_30237809   Sample    T    C        0      0        2 
   2  chr2_30239910     AAsi    T    G        0      0        2 
   2  chr2_30239910     AKia    T    G        0      0        2 
   2  chr2_30239910     AOna    T    G        0      0        2 
   2  chr2_30239910     ASom    T    G        0      0        2 
   2  chr2_30239910     HCab    T    G        0      0        2 
   2  chr2_30239910     HPrz    T    G        0      0        2 
   2  chr2_30239910     ZBoe    T    G        0      0        2 
   2  chr2_30239910     ZGre    T    G        1      2        2 
   2  chr2_30239910     ZHar    T    G        0      0        2 
   2  chr2_30239910   Sample    T    G        0      0        2 
   2  chr2_30243021     AAsi    C    T        0      0        2 
   2  chr2_30243021     AKia    C    T        0      0        2 
   2  chr2_30243021     AOna    C    T        0      0        2 
   2  chr2_30243021     ASom    C    T        0      0        2 
   2  chr2_30243021     HCab    C    T        1      2        2 
   2  chr2_30243021     HPrz    C    T        1      2        2 
   2  chr2_30243021     ZBoe    C    T        0      0        2 
   2  chr2_30243021     ZGre    C    T        0      0        2 
   2  chr2_30243021     ZHar    C    T        0      0        2 
   2  chr2_30243021   Sample    C    T        1      2        2 
   2  chr2_30246990     AAsi    A    T        0      0        2 
   2  chr2_30246990     AKia    A    T        0      0        2 
   2  chr2_30246990     AOna    A    T        0      0        2 
   2  chr2_30246990     ASom    A    T        0      0        2 
   2  chr2_30246990     HCab    A    T        0      0        2 
   2  chr2_30246990     HPrz    A    T        0      0        2 
   2  chr2_30246990     ZBoe    A    T        0      0        2 
   2  chr2_30246990     ZGre    A    T      0.5      1        2 
   2  chr2_30246990     ZHar    A    T        0      0        2 
   2  chr2_30246990   Sample    A    T        0      0        2 
   2  chr2_30249948     AAsi    T    C        0      0        2 
   2  chr2_30249948     AKia    T    C        0      0        2 
   2  chr2_30249948     AOna    T    C        0      0        2 
   2  chr2_30249948     ASom    T    C        0      0        2 
   2  chr2_30249948     HCab    T    C        1      2        2 
   2  chr2_30249948     HPrz    T    C        1      2        2 
   2  chr2_30249948     ZBoe    T    C        0      0        2 
   2  chr2_30249948     ZGre    T    C        0      0        2 
   2  chr2_30249948     ZHar    T    C        0      0        2 
   2  chr2_30249948   Sample    T    C        1      2        2 
   2  chr2_30254597     AAsi    A    G        0      0        2 
   2  chr2_30254597     AKia    A    G        0      0        2 
   2  chr2_30254597     AOna    A    G        0      0        2 
   2  chr2_30254597     ASom    A    G        0      0        2 
   2  chr2_30254597     HCab    A    G        0      0        2 
   2  chr2_30254597     HPrz    A    G      0.5      1        2 
   2  chr2_30254597     ZBoe    A    G        0      0        2 
   2  chr2_30254597     ZGre    A    G        0      0        2 
   2  chr2_30254597     ZHar    A    G        0      0        2 
   2  chr2_30254597   Sample    A    G        0      0        2 
   2  chr2_30255060     AAsi    G    A        0      0        2 
   2  chr2_30255060     AKia    G    A        0      0        2 
   2  chr2_30255060     AOna    G    A        0      0        2 
   2  chr2_30255060     ASom    G    A        0      0        2 
   2  chr2_30255060     HCab    G    A        1      2        2 
   2  chr2_30255060     HPrz    G    A        1      2        2 
   2  chr2_30255060     ZBoe    G    A        0      0        2 
   2  chr2_30255060     ZGre    G    A        0      0        2 
   2  chr2_30255060     ZHar    G    A        0      0        2 
   2  chr2_30255060   Sample    G    A        1      2        2 
   2  chr2_30255671     AAsi    A    G        0      0        2 
   2  chr2_30255671     AKia    A    G        0      0        2 
   2  chr2_30255671     AOna    A    G        0      0        2 
   2  chr2_30255671     ASom    A    G        0      0        2 
   2  chr2_30255671     HCab    A    G        1      2        2 
   2  chr2_30255671     HPrz    A    G        1      2        2 
   2  chr2_30255671     ZBoe    A    G        0      0        2 
   2  chr2_30255671     ZGre    A    G        0      0        2 
   2  chr2_30255671     ZHar    A    G        0      0        2 
   2  chr2_30255671   Sample    A    G        1      2        2 
   2  chr2_30256258     AAsi    G    A        0      0        2 
   2  chr2_30256258     AKia    G    A        0      0        2 
   2  chr2_30256258     AOna    G    A        0      0        2 
   2  chr2_30256258     ASom    G    A        0      0        2 
   2  chr2_30256258     HCab    G    A        1      2        2 
   2  chr2_30256258     HPrz    G    A        1      2        2 
   2  chr2_30256258     ZBoe    G    A        0      0        2 
   2  chr2_30256258     ZGre    G    A        0      0        2 
   2  chr2_30256258     ZHar    G    A        0      0        2 
   2  chr2_30256258   Sample    G    A        1      2        2 
   2  chr2_30265110     AAsi    G    T        0      0        2 
   2  chr2_30265110     AKia    G    T        0      0        2 
   2  chr2_30265110     AOna    G    T        0      0        2 
   2  chr2_30265110     ASom    G    T        0      0        2 
   2  chr2_30265110     HCab    G    T        1      2        2 
   2  chr2_30265110     HPrz    G    T        1      2        2 
   2  chr2_30265110     ZBoe    G    T        0      0        2 
   2  chr2_30265110     ZGre    G    T        0      0        2 
   2  chr2_30265110     ZHar    G    T        0      0        2 
   2  chr2_30265110   Sample    G    T        1      2        2 
   2  chr2_30266189     AAsi    A    G        0      0        2 
   2  chr2_30266189     AKia    A    G        1      2        2 
   2  chr2_30266189     AOna    A    G        0      0        2 
   2  chr2_30266189     ASom    A    G        0      0        2 
   2  chr2_30266189     HCab    A    G        0      0        2 
   2  chr2_30266189     HPrz    A    G        0      0        2 
   2  chr2_30266189     ZBoe    A    G        0      0        2 
   2  chr2_30266189     ZGre    A    G        0      0        2 
   2  chr2_30266189     ZHar    A    G        0      0        2 
   2  chr2_30266189   Sample    A    G        0      0        2 
   2  chr2_30269949     AAsi    T    C        0      0        2 
   2  chr2_30269949     AKia    T    C        0      0        2 
   2  chr2_30269949     AOna    T    C        0      0        2 
   2  chr2_30269949     ASom    T    C        0      0        2 
   2  chr2_30269949     HCab    T    C        1      2        2 
   2  chr2_30269949     HPrz    T    C        1      2        2 
   2  chr2_30269949     ZBoe    T    C      0.5      1        2 
   2  chr2_30269949     ZGre    T    C        0      0        2 
   2  chr2_30269949     ZHar    T    C        0      0        2 
   2  chr2_30269949   Sample    T    C        1      2        2 
   2  chr2_30279961     AAsi    C    T        0      0        2 
   2  chr2_30279961     AKia    C    T        0      0        2 
   2  chr2_30279961     AOna    C    T        0      0        2 
   2  chr2_30279961     ASom    C    T        0      0        2 
   2  chr2_30279961     HCab    C    T        1      2        2 
   2  chr2_30279961     HPrz    C    T        1      2        2 
   2  chr2_30279961     ZBoe    C    T        0      0        2 
   2  chr2_30279961     ZGre    C    T        0      0        2 
   2  chr2_30279961     ZHar    C    T        0      0        2 
   2  chr2_30279961   Sample    C    T        1      2        2 
   2  chr2_30285532     AAsi    T    C        0      0        2 
   2  chr2_30285532     AKia    T    C        0      0        2 
   2  chr2_30285532     AOna    T    C        0      0        2 
   2  chr2_30285532     ASom    T    C        0      0        2 
   2  chr2_30285532     HCab    T    C        0      0        2 
   2  chr2_30285532     HPrz    T    C        0      0        2 
   2  chr2_30285532     ZBoe    T    C        0      0        2 
   2  chr2_30285532     ZGre    T    C        0      0        2 
   2  chr2_30285532     ZHar    T    C        1      2        2 
   2  chr2_30285532   Sample    T    C        0      0        2 
   2  chr2_30287149     AAsi    G    A        0      0        2 
   2  chr2_30287149     AKia    G    A        0      0        2 
   2  chr2_30287149     AOna    G    A        0      0        2 
   2  chr2_30287149     ASom    G    A        0      0        2 
   2  chr2_30287149     HCab    G    A        0      0        2 
   2  chr2_30287149     HPrz    G    A        0      0        2 
   2  chr2_30287149     ZBoe    G    A        0      0        2 
   2  chr2_30287149     ZGre    G    A        0      0        2 
   2  chr2_30287149     ZHar    G    A        1      2        2 
   2  chr2_30287149   Sample    G    A        0      0        2 
   2  chr2_30288261     AAsi    A    G        0      0        2 
   2  chr2_30288261     AKia    A    G        0      0        2 
   2  chr2_30288261     AOna    A    G        0      0        2 
   2  chr2_30288261     ASom    A    G        0      0        2 
   2  chr2_30288261     HCab    A    G        0      0        2 
   2  chr2_30288261     HPrz    A    G        0      0        2 
   2  chr2_30288261     ZBoe    A    G        0      0        2 
   2  chr2_30288261     ZGre    A    G        1      2        2 
   2  chr2_30288261     ZHar    A    G        0      0        2 
   2  chr2_30288261   Sample    A    G        0      0        2 
   2  chr2_30306875     AAsi    T    C        0      0        2 
   2  chr2_30306875     AKia    T    C        0      0        2 
   2  chr2_30306875     AOna    T    C        0      0        2 
   2  chr2_30306875     ASom    T    C        0      0        2 
   2  chr2_30306875     HCab    T    C        0      0        2 
   2  chr2_30306875     HPrz    T    C        0      0        2 
   2  chr2_30306875     ZBoe    T    C        0      0        2 
   2  chr2_30306875     ZGre    T    C        0      0        2 
   2  chr2_30306875     ZHar    T    C      0.5      1        2 
   2  chr2_30306875   Sample    T    C        0      0        2 
   2  chr2_30307782     AAsi    T    G        0      0        2 
   2  chr2_30307782     AKia    T    G        0      0        2 
   2  chr2_30307782     AOna    T    G        0      0        2 
   2  chr2_30307782     ASom    T    G        0      0        2 
   2  chr2_30307782     HCab    T    G        0      0        2 
   2  chr2_30307782     HPrz    T    G        0      0        2 
   2  chr2_30307782     ZBoe    T    G      0.5      1        2 
   2  chr2_30307782     ZGre    T    G        0      0        2 
   2  chr2_30307782     ZHar    T    G        0      0        2 
   2  chr2_30307782   Sample    T    G        0      0        2 
   2  chr2_30308146     AAsi    A    G        0      0        2 
   2  chr2_30308146     AKia    A    G        0      0        2 
   2  chr2_30308146     AOna    A    G        0      0        2 
   2  chr2_30308146     ASom    A    G        0      0        2 
   2  chr2_30308146     HCab    A    G        0      0        2 
   2  chr2_30308146     HPrz    A    G        0      0        2 
   2  chr2_30308146     ZBoe    A    G      0.5      1        2 
   2  chr2_30308146     ZGre    A    G        0      0        2 
   2  chr2_30308146     ZHar    A    G        0      0        2 
   2  chr2_30308146   Sample    A    G        0      0        2 
   2  chr2_30313672     AAsi    T    G        0      0        2 
   2  chr2_30313672     AKia    T    G        0      0        2 
   2  chr2_30313672     AOna    T    G        1      2        2 
   2  chr2_30313672     ASom    T    G        0      0        2 
   2  chr2_30313672     HCab    T    G        0      0        2 
   2  chr2_30313672     HPrz    T    G        0      0        2 
   2  chr2_30313672     ZBoe    T    G        0      0        2 
   2  chr2_30313672     ZGre    T    G        0      0        2 
   2  chr2_30313672     ZHar    T    G        0      0        2 
   2  chr2_30313672   Sample    T    G        0      0        2 
   2  chr2_30317468     AAsi    T    G        0      0        2 
   2  chr2_30317468     AKia    T    G        0      0        2 
   2  chr2_30317468     AOna    T    G        0      0        2 
   2  chr2_30317468     ASom    T    G      0.5      1        2 
   2  chr2_30317468     HCab    T    G        0      0        2 
   2  chr2_30317468     HPrz    T    G        0      0        2 
   2  chr2_30317468     ZBoe    T    G        0      0        2 
   2  chr2_30317468     ZGre    T    G        0      0        2 
   2  chr2_30317468     ZHar    T    G        0      0        2 
   2  chr2_30317468   Sample    T    G        0      0        2 
   2  chr2_30323732     AAsi    A    G        0      0        2 
   2  chr2_30323732     AKia    A    G        0      0        2 
   2  chr2_30323732     AOna    A    G        0      0        2 
   2  chr2_30323732     ASom    A    G        0      0        2 
   2  chr2_30323732     HCab    A    G        0      0        2 
   2  chr2_30323732     HPrz    A    G        0      0        2 
   2  chr2_30323732     ZBoe    A    G        0      0        2 
   2  chr2_30323732     ZGre    A    G        0      0        2 
   2  chr2_30323732     ZHar    A    G        1      2        2 
   2  chr2_30323732   Sample    A    G        0      0        2 
   2  chr2_30327272     AAsi    T    C        0      0        2 
   2  chr2_30327272     AKia    T    C        0      0        2 
   2  chr2_30327272     AOna    T    C        0      0        2 
   2  chr2_30327272     ASom    T    C        0      0        2 
   2  chr2_30327272     HCab    T    C        0      0        2 
   2  chr2_30327272     HPrz    T    C        0      0        2 
   2  chr2_30327272     ZBoe    T    C      0.5      1        2 
   2  chr2_30327272     ZGre    T    C        0      0        2 
   2  chr2_30327272     ZHar    T    C        0      0        2 
   2  chr2_30327272   Sample    T    C        0      0        2 
   2  chr2_30328431     AAsi    C    A        0      0        2 
   2  chr2_30328431     AKia    C    A        0      0        2 
   2  chr2_30328431     AOna    C    A        0      0        2 
   2  chr2_30328431     ASom    C    A        0      0        2 
   2  chr2_30328431     HCab    C    A        1      2        2 
   2  chr2_30328431     HPrz    C    A        1      2        2 
   2  chr2_30328431     ZBoe    C    A        0      0        2 
   2  chr2_30328431     ZGre    C    A        0      0        2 
   2  chr2_30328431     ZHar    C    A        0      0        2 
   2  chr2_30328431   Sample    C    A        1      2        2 
   2  chr2_30330367     AAsi    G    A        0      0        2 
   2  chr2_30330367     AKia    G    A        0      0        2 
   2  chr2_30330367     AOna    G    A        0      0        2 
   2  chr2_30330367     ASom    G    A        0      0        2 
   2  chr2_30330367     HCab    G    A        1      2        2 
   2  chr2_30330367     HPrz    G    A        1      2        2 
   2  chr2_30330367     ZBoe    G    A        0      0        2 
   2  chr2_30330367     ZGre    G    A        0      0        2 
   2  chr2_30330367     ZHar    G    A        0      0        2 
   2  chr2_30330367   Sample    G    A        1      2        2 
   2  chr2_30331944     AAsi    T    C        0      0        2 
   2  chr2_30331944     AKia    T    C      0.5      1        2 
   2  chr2_30331944     AOna    T    C        0      0        2 
   2  chr2_30331944     ASom    T    C        0      0        2 
   2  chr2_30331944     HCab    T    C        0      0        2 
   2  chr2_30331944     HPrz    T    C        0      0        2 
   2  chr2_30331944     ZBoe    T    C        0      0        2 
   2  chr2_30331944     ZGre    T    C        0      0        2 
   2  chr2_30331944     ZHar    T    C        0      0        2 
   2  chr2_30331944   Sample    T    C        0      0        2 
   2  chr2_30333797     AAsi    T    C        0      0        2 
   2  chr2_30333797     AKia    T    C        0      0        2 
   2  chr2_30333797     AOna    T    C        0      0        2 
   2  chr2_30333797     ASom    T    C        0      0        2 
   2  chr2_30333797     HCab    T    C        0      0        2 
   2  chr2_30333797     HPrz    T    C        0      0        2 
   2  chr2_30333797     ZBoe    T    C        0      0        2 
   2  chr2_30333797     ZGre    T    C        0      0        2 
   2  chr2_30333797     ZHar    T    C      0.5      1        2 
   2  chr2_30333797   Sample    T    C        0      0        2 
   2  chr2_30335295     AAsi    G    A        0      0        2 
   2  chr2_30335295     AKia    G    A        0      0        2 
   2  chr2_30335295     AOna    G    A        0      0        2 
   2  chr2_30335295     ASom    G    A        0      0        2 
   2  chr2_30335295     HCab    G    A        1      2        2 
   2  chr2_30335295     HPrz    G    A        1      2        2 
   2  chr2_30335295     ZBoe    G    A        0      0        2 
   2  chr2_30335295     ZGre    G    A        0      0        2 
   2  chr2_30335295     ZHar    G    A        0      0        2 
   2  chr2_30335295   Sample    G    A        1      2        2 
   2  chr2_30335905     AAsi    G    A        0      0        2 
   2  chr2_30335905     AKia    G    A        0      0        2 
   2  chr2_30335905     AOna    G    A        0      0        2 
   2  chr2_30335905     ASom    G    A        0      0        2 
   2  chr2_30335905     HCab    G    A        1      2        2 
   2  chr2_30335905     HPrz    G    A        1      2        2 
   2  chr2_30335905     ZBoe    G    A        0      0        2 
   2  chr2_30335905     ZGre    G    A        0      0        2 
   2  chr2_30335905     ZHar    G    A        0      0        2 
   2  chr2_30335905   Sample    G    A        1      2        2 
   2  chr2_30336321     AAsi    A    G        0      0        2 
   2  chr2_30336321     AKia    A    G        0      0        2 
   2  chr2_30336321     AOna    A    G        0      0        2 
   2  chr2_30336321     ASom    A    G        0      0        2 
   2  chr2_30336321     HCab    A    G      0.5      1        2 
   2  chr2_30336321     HPrz    A    G      0.5      1        2 
   2  chr2_30336321     ZBoe    A    G        0      0        2 
   2  chr2_30336321     ZGre    A    G        0      0        2 
   2  chr2_30336321     ZHar    A    G        0      0        2 
   2  chr2_30336321   Sample    A    G        0      0        2 
   2  chr2_30342980     AAsi    A    G        0      0        2 
   2  chr2_30342980     AKia    A    G        0      0        2 
   2  chr2_30342980     AOna    A    G        0      0        2 
   2  chr2_30342980     ASom    A    G        0      0        2 
   2  chr2_30342980     HCab    A    G        1      2        2 
   2  chr2_30342980     HPrz    A    G        1      2        2 
   2  chr2_30342980     ZBoe    A    G        0      0        2 
   2  chr2_30342980     ZGre    A    G        0      0        2 
   2  chr2_30342980     ZHar    A    G        0      0        2 
   2  chr2_30342980   Sample    A    G        1      2        2 
   2  chr2_30346122     AAsi    G    A        0      0        2 
   2  chr2_30346122     AKia    G    A        0      0        2 
   2  chr2_30346122     AOna    G    A        0      0        2 
   2  chr2_30346122     ASom    G    A        0      0        2 
   2  chr2_30346122     HCab    G    A        1      2        2 
   2  chr2_30346122     HPrz    G    A        1      2        2 
   2  chr2_30346122     ZBoe    G    A        0      0        2 
   2  chr2_30346122     ZGre    G    A        0      0        2 
   2  chr2_30346122     ZHar    G    A        0      0        2 
   2  chr2_30346122   Sample    G    A        1      2        2 
   2  chr2_30350054     AAsi    G    A        0      0        2 
   2  chr2_30350054     AKia    G    A        0      0        2 
   2  chr2_30350054     AOna    G    A        0      0        2 
   2  chr2_30350054     ASom    G    A        0      0        2 
   2  chr2_30350054     HCab    G    A        1      2        2 
   2  chr2_30350054     HPrz    G    A        1      2        2 
   2  chr2_30350054     ZBoe    G    A        0      0        2 
   2  chr2_30350054     ZGre    G    A        0      0        2 
   2  chr2_30350054     ZHar    G    A        0      0        2 
   2  chr2_30350054   Sample    G    A        1      2        2 
   2  chr2_30350621     AAsi    C    T        1      2        2 
   2  chr2_30350621     AKia    C    T        0      0        2 
   2  chr2_30350621     AOna    C    T        0      0        2 
   2  chr2_30350621     ASom    C    T        1      2        2 
   2  chr2_30350621     HCab    C    T        0      0        2 
   2  chr2_30350621     HPrz    C    T        0      0        2 
   2  chr2_30350621     ZBoe    C    T        0      0        2 
   2  chr2_30350621     ZGre    C    T        0      0        2 
   2  chr2_30350621     ZHar    C    T        0      0        2 
   2  chr2_30350621   Sample    C    T        0      0        2 
   2  chr2_30361421     AAsi    T    C        0      0        2 
   2  chr2_30361421     AKia    T    C        1      2        2 
   2  chr2_30361421     AOna    T    C        0      0        2 
   2  chr2_30361421     ASom    T    C        0      0        2 
   2  chr2_30361421     HCab    T    C        0      0        2 
   2  chr2_30361421     HPrz    T    C        0      0        2 
   2  chr2_30361421     ZBoe    T    C        0      0        2 
   2  chr2_30361421     ZGre    T    C        0      0        2 
   2  chr2_30361421     ZHar    T    C        0      0        2 
   2  chr2_30361421   Sample    T    C        0      0        2 
   2  chr2_30369408     AAsi    G    C        0      0        2 
   2  chr2_30369408     AKia    G    C        0      0        2 
   2  chr2_30369408     AOna    G    C        0      0        2 
   2  chr2_30369408     ASom    G    C        0      0        2 
   2  chr2_30369408     HCab    G    C        0      0        2 
   2  chr2_30369408     HPrz    G    C        0      0        2 
   2  chr2_30369408     ZBoe    G    C      0.5      1        2 
   2  chr2_30369408     ZGre    G    C        0      0        2 
   2  chr2_30369408     ZHar    G    C        0      0        2 
   2  chr2_30369408   Sample    G    C        0      0        2 
   2  chr2_30373432     AAsi    A    T        1      2        2 
   2  chr2_30373432     AKia    A    T        0      0        2 
   2  chr2_30373432     AOna    A    T        0      0        2 
   2  chr2_30373432     ASom    A    T        0      0        2 
   2  chr2_30373432     HCab    A    T        0      0        2 
   2  chr2_30373432     HPrz    A    T        0      0        2 
   2  chr2_30373432     ZBoe    A    T        0      0        2 
   2  chr2_30373432     ZGre    A    T        0      0        2 
   2  chr2_30373432     ZHar    A    T        0      0        2 
   2  chr2_30373432   Sample    A    T        0      0        2 
   2  chr2_30374117     AAsi    T    C        0      0        2 
   2  chr2_30374117     AKia    T    C        0      0        2 
   2  chr2_30374117     AOna    T    C        0      0        2 
   2  chr2_30374117     ASom    T    C        0      0        2 
   2  chr2_30374117     HCab    T    C        1      2        2 
   2  chr2_30374117     HPrz    T    C        1      2        2 
   2  chr2_30374117     ZBoe    T    C        0      0        2 
   2  chr2_30374117     ZGre    T    C        0      0        2 
   2  chr2_30374117     ZHar    T    C        0      0        2 
   2  chr2_30374117   Sample    T    C        1      2        2 
   2  chr2_30382251     AAsi    A    C        0      0        2 
   2  chr2_30382251     AKia    A    C        0      0        2 
   2  chr2_30382251     AOna    A    C        0      0        2 
   2  chr2_30382251     ASom    A    C        0      0        2 
   2  chr2_30382251     HCab    A    C        0      0        2 
   2  chr2_30382251     HPrz    A    C        0      0        2 
   2  chr2_30382251     ZBoe    A    C        0      0        2 
   2  chr2_30382251     ZGre    A    C      0.5      1        2 
   2  chr2_30382251     ZHar    A    C        0      0        2 
   2  chr2_30382251   Sample    A    C        0      0        2 
   2  chr2_30400758     AAsi    G    C        0      0        2 
   2  chr2_30400758     AKia    G    C        0      0        2 
   2  chr2_30400758     AOna    G    C        0      0        2 
   2  chr2_30400758     ASom    G    C        0      0        2 
   2  chr2_30400758     HCab    G    C        0      0        2 
   2  chr2_30400758     HPrz    G    C        0      0        2 
   2  chr2_30400758     ZBoe    G    C        0      0        2 
   2  chr2_30400758     ZGre    G    C        1      2        2 
   2  chr2_30400758     ZHar    G    C        0      0        2 
   2  chr2_30400758   Sample    G    C        0      0        2 
   2  chr2_30402150     AAsi    T    C        0      0        2 
   2  chr2_30402150     AKia    T    C        0      0        2 
   2  chr2_30402150     AOna    T    C        0      0        2 
   2  chr2_30402150     ASom    T    C        0      0        2 
   2  chr2_30402150     HCab    T    C        0      0        2 
   2  chr2_30402150     HPrz    T    C        0      0        2 
   2  chr2_30402150     ZBoe    T    C      0.5      1        2 
   2  chr2_30402150     ZGre    T    C        0      0        2 
   2  chr2_30402150     ZHar    T    C        0      0        2 
   2  chr2_30402150   Sample    T    C        0      0        2 
   2  chr2_30403982     AAsi    C    T        0      0        2 
   2  chr2_30403982     AKia    C    T        0      0        2 
   2  chr2_30403982     AOna    C    T        0      0        2 
   2  chr2_30403982     ASom    C    T        0      0        2 
   2  chr2_30403982     HCab    C    T        1      2        2 
   2  chr2_30403982     HPrz    C    T        1      2        2 
   2  chr2_30403982     ZBoe    C    T        0      0        2 
   2  chr2_30403982     ZGre    C    T        0      0        2 
   2  chr2_30403982     ZHar    C    T        0      0        2 
   2  chr2_30403982   Sample    C    T        1      2        2 
   2  chr2_30417176     AAsi    C    T        0      0        2 
   2  chr2_30417176     AKia    C    T        0      0        2 
   2  chr2_30417176     AOna    C    T        0      0        2 
   2  chr2_30417176     ASom    C    T        0      0        2 
   2  chr2_30417176     HCab    C    T        1      2        2 
   2  chr2_30417176     HPrz    C    T        1      2        2 
   2  chr2_30417176     ZBoe    C    T        0      0        2 
   2  chr2_30417176     ZGre    C    T        0      0        2 
   2  chr2_30417176     ZHar    C    T        0      0        2 
   2  chr2_30417176   Sample    C    T        0      0        2 
   2  chr2_30429114     AAsi    C    T        0      0        2 
   2  chr2_30429114     AKia    C    T      0.5      1        2 
   2  chr2_30429114     AOna    C    T        0      0        2 
   2  chr2_30429114     ASom    C    T        0      0        2 
   2  chr2_30429114     HCab    C    T        0      0        2 
   2  chr2_30429114     HPrz    C    T        0      0        2 
   2  chr2_30429114     ZBoe    C    T        0      0        2 
   2  chr2_30429114     ZGre    C    T        0      0        2 
   2  chr2_30429114     ZHar    C    T        0      0        2 
   2  chr2_30429114   Sample    C    T        0      0        2 
   2  chr2_30430344     AAsi    C    T        1      2        2 
   2  chr2_30430344     AKia    C    T        0      0        2 
   2  chr2_30430344     AOna    C    T        0      0        2 
   2  chr2_30430344     ASom    C    T        0      0        2 
   2  chr2_30430344     HCab    C    T        0      0        2 
   2  chr2_30430344     HPrz    C    T        0      0        2 
   2  chr2_30430344     ZBoe    C    T        0      0        2 
   2  chr2_30430344     ZGre    C    T        0      0        2 
   2  chr2_30430344     ZHar    C    T        0      0        2 
   2  chr2_30430344   Sample    C    T        0      0        2 
   2  chr2_30438979     AAsi    T    C        0      0        2 
   2  chr2_30438979     AKia    T    C        0      0        2 
   2  chr2_30438979     AOna    T    C        0      0        2 
   2  chr2_30438979     ASom    T    C        0      0        2 
   2  chr2_30438979     HCab    T    C        0      0        2 
   2  chr2_30438979     HPrz    T    C        0      0        2 
   2  chr2_30438979     ZBoe    T    C      0.5      1        2 
   2  chr2_30438979     ZGre    T    C        0      0        2 
   2  chr2_30438979     ZHar    T    C        0      0        2 
   2  chr2_30438979   Sample    T    C        0      0        2 
   2  chr2_30440736     AAsi    A    G        0      0        2 
   2  chr2_30440736     AKia    A    G      0.5      1        2 
   2  chr2_30440736     AOna    A    G        1      2        2 
   2  chr2_30440736     ASom    A    G        0      0        2 
   2  chr2_30440736     HCab    A    G        0      0        2 
   2  chr2_30440736     HPrz    A    G        0      0        2 
   2  chr2_30440736     ZBoe    A    G        0      0        2 
   2  chr2_30440736     ZGre    A    G        0      0        2 
   2  chr2_30440736     ZHar    A    G        0      0        2 
   2  chr2_30440736   Sample    A    G        0      0        2 
   2  chr2_30441071     AAsi    A    G        0      0        2 
   2  chr2_30441071     AKia    A    G        0      0        2 
   2  chr2_30441071     AOna    A    G        0      0        2 
   2  chr2_30441071     ASom    A    G        0      0        2 
   2  chr2_30441071     HCab    A    G        0      0        2 
   2  chr2_30441071     HPrz    A    G        0      0        2 
   2  chr2_30441071     ZBoe    A    G      0.5      1        2 
   2  chr2_30441071     ZGre    A    G        0      0        2 
   2  chr2_30441071     ZHar    A    G        0      0        2 
   2  chr2_30441071   Sample    A    G        0      0        2 
   2  chr2_30446370     AAsi    C    T        0      0        2 
   2  chr2_30446370     AKia    C    T        0      0        2 
   2  chr2_30446370     AOna    C    T        0      0        2 
   2  chr2_30446370     ASom    C    T        0      0        2 
   2  chr2_30446370     HCab    C    T        1      2        2 
   2  chr2_30446370     HPrz    C    T        1      2        2 
   2  chr2_30446370     ZBoe    C    T        0      0        2 
   2  chr2_30446370     ZGre    C    T        0      0        2 
   2  chr2_30446370     ZHar    C    T        0      0        2 
   2  chr2_30446370   Sample    C    T        1      2        2 
   2  chr2_30448231     AAsi    C    G        0      0        2 
   2  chr2_30448231     AKia    C    G        0      0        2 
   2  chr2_30448231     AOna    C    G        1      2        2 
   2  chr2_30448231     ASom    C    G        0      0        2 
   2  chr2_30448231     HCab    C    G        0      0        2 
   2  chr2_30448231     HPrz    C    G        0      0        2 
   2  chr2_30448231     ZBoe    C    G        0      0        2 
   2  chr2_30448231     ZGre    C    G        0      0        2 
   2  chr2_30448231     ZHar    C    G        0      0        2 
   2  chr2_30448231   Sample    C    G        0      0        2 
   2  chr2_30448577     AAsi    A    G        0      0        2 
   2  chr2_30448577     AKia    A    G        0      0        2 
   2  chr2_30448577     AOna    A    G        0      0        2 
   2  chr2_30448577     ASom    A    G        0      0        2 
   2  chr2_30448577     HCab    A    G        0      0        2 
   2  chr2_30448577     HPrz    A    G        0      0        2 
   2  chr2_30448577     ZBoe    A    G        0      0        2 
   2  chr2_30448577     ZGre    A    G      0.5      1        2 
   2  chr2_30448577     ZHar    A    G        0      0        2 
   2  chr2_30448577   Sample    A    G        0      0        2 
   2  chr2_30469644     AAsi    T    C        0      0        2 
   2  chr2_30469644     AKia    T    C        0      0        2 
   2  chr2_30469644     AOna    T    C        0      0        2 
   2  chr2_30469644     ASom    T    C        0      0        2 
   2  chr2_30469644     HCab    T    C        0      0        2 
   2  chr2_30469644     HPrz    T    C        0      0        2 
   2  chr2_30469644     ZBoe    T    C        0      0        2 
   2  chr2_30469644     ZGre    T    C        1      2        2 
   2  chr2_30469644     ZHar    T    C        0      0        2 
   2  chr2_30469644   Sample    T    C        0      0        2 
   2  chr2_30480923     AAsi    C    A        0      0        2 
   2  chr2_30480923     AKia    C    A        1      2        2 
   2  chr2_30480923     AOna    C    A        0      0        2 
   2  chr2_30480923     ASom    C    A        0      0        2 
   2  chr2_30480923     HCab    C    A        0      0        2 
   2  chr2_30480923     HPrz    C    A        0      0        2 
   2  chr2_30480923     ZBoe    C    A        0      0        2 
   2  chr2_30480923     ZGre    C    A        0      0        2 
   2  chr2_30480923     ZHar    C    A        0      0        2 
   2  chr2_30480923   Sample    C    A        0      0        2 
   2  chr2_30482777     AAsi    T    G        0      0        2 
   2  chr2_30482777     AKia    T    G        0      0        2 
   2  chr2_30482777     AOna    T    G        0      0        2 
   2  chr2_30482777     ASom    T    G        0      0        2 
   2  chr2_30482777     HCab    T    G        0      0        2 
   2  chr2_30482777     HPrz    T    G        0      0        2 
   2  chr2_30482777     ZBoe    T    G        0      0        2 
   2  chr2_30482777     ZGre    T    G      0.5      1        2 
   2  chr2_30482777     ZHar    T    G        0      0        2 
   2  chr2_30482777   Sample    T    G        0      0        2 
   2  chr2_30486085     AAsi    C    T        1      2        2 
   2  chr2_30486085     AKia    C    T        0      0        2 
   2  chr2_30486085     AOna    C    T        0      0        2 
   2  chr2_30486085     ASom    C    T        1      2        2 
   2  chr2_30486085     HCab    C    T        0      0        2 
   2  chr2_30486085     HPrz    C    T        0      0        2 
   2  chr2_30486085     ZBoe    C    T        0      0        2 
   2  chr2_30486085     ZGre    C    T        0      0        2 
   2  chr2_30486085     ZHar    C    T        0      0        2 
   2  chr2_30486085   Sample    C    T        0      0        2 
   2  chr2_30487350     AAsi    C    T        0      0        2 
   2  chr2_30487350     AKia    C    T        0      0        2 
   2  chr2_30487350     AOna    C    T        0      0        2 
   2  chr2_30487350     ASom    C    T        0      0        2 
   2  chr2_30487350     HCab    C    T        1      2        2 
   2  chr2_30487350     HPrz    C    T        1      2        2 
   2  chr2_30487350     ZBoe    C    T        0      0        2 
   2  chr2_30487350     ZGre    C    T        0      0        2 
   2  chr2_30487350     ZHar    C    T        0      0        2 
   2  chr2_30487350   Sample    C    T        1      2        2 
   2  chr2_30487602     AAsi    C    G        0      0        2 
   2  chr2_30487602     AKia    C    G        0      0        2 
   2  chr2_30487602     AOna    C    G        0      0        2 
   2  chr2_30487602     ASom    C    G        0      0        2 
   2  chr2_30487602     HCab    C    G      0.5      1        2 
   2  chr2_30487602     HPrz    C    G      0.5      1        2 
   2  chr2_30487602     ZBoe    C    G        0      0        2 
   2  chr2_30487602     ZGre    C    G        0      0        2 
   2  chr2_30487602     ZHar    C    G        0      0        2 
   2  chr2_30487602   Sample    C    G        1      2        2 
   2  chr2_30501630     AAsi    C    A        0      0        2 
   2  chr2_30501630     AKia    C    A        0      0        2 
   2  chr2_30501630     AOna    C    A        0      0        2 
   2  chr2_30501630     ASom    C    A        0      0        2 
   2  chr2_30501630     HCab    C    A        0      0        2 
   2  chr2_30501630     HPrz    C    A        0      0        2 
   2  chr2_30501630     ZBoe    C    A        0      0        2 
   2  chr2_30501630     ZGre    C    A      0.5      1        2 
   2  chr2_30501630     ZHar    C    A        0      0        2 
   2  chr2_30501630   Sample    C    A        0      0        2 
   2  chr2_30509375     AAsi    C    T        1      2        2 
   2  chr2_30509375     AKia    C    T        0      0        2 
   2  chr2_30509375     AOna    C    T        0      0        2 
   2  chr2_30509375     ASom    C    T        1      2        2 
   2  chr2_30509375     HCab    C    T        0      0        2 
   2  chr2_30509375     HPrz    C    T        0      0        2 
   2  chr2_30509375     ZBoe    C    T        0      0        2 
   2  chr2_30509375     ZGre    C    T        0      0        2 
   2  chr2_30509375     ZHar    C    T        0      0        2 
   2  chr2_30509375   Sample    C    T        0      0        2 
   2  chr2_30511555     AAsi    C    A        0      0        2 
   2  chr2_30511555     AKia    C    A        0      0        2 
   2  chr2_30511555     AOna    C    A        0      0        2 
   2  chr2_30511555     ASom    C    A        0      0        2 
   2  chr2_30511555     HCab    C    A        1      2        2 
   2  chr2_30511555     HPrz    C    A        1      2        2 
   2  chr2_30511555     ZBoe    C    A        0      0        2 
   2  chr2_30511555     ZGre    C    A        0      0        2 
   2  chr2_30511555     ZHar    C    A        0      0        2 
   2  chr2_30511555   Sample    C    A        1      2        2 
   2  chr2_30518355     AAsi    A    G        0      0        2 
   2  chr2_30518355     AKia    A    G        0      0        2 
   2  chr2_30518355     AOna    A    G        0      0        2 
   2  chr2_30518355     ASom    A    G        0      0        2 
   2  chr2_30518355     HCab    A    G        1      2        2 
   2  chr2_30518355     HPrz    A    G        1      2        2 
   2  chr2_30518355     ZBoe    A    G        0      0        2 
   2  chr2_30518355     ZGre    A    G        0      0        2 
   2  chr2_30518355     ZHar    A    G        0      0        2 
   2  chr2_30518355   Sample    A    G        1      2        2 
   2  chr2_30518382     AAsi    T    G        0      0        2 
   2  chr2_30518382     AKia    T    G        0      0        2 
   2  chr2_30518382     AOna    T    G        0      0        2 
   2  chr2_30518382     ASom    T    G        0      0        2 
   2  chr2_30518382     HCab    T    G        1      2        2 
   2  chr2_30518382     HPrz    T    G        1      2        2 
   2  chr2_30518382     ZBoe    T    G        0      0        2 
   2  chr2_30518382     ZGre    T    G        0      0        2 
   2  chr2_30518382     ZHar    T    G        0      0        2 
   2  chr2_30518382   Sample    T    G        1      2        2 
   2  chr2_30519556     AAsi    G    A        0      0        2 
   2  chr2_30519556     AKia    G    A        0      0        2 
   2  chr2_30519556     AOna    G    A        0      0        2 
   2  chr2_30519556     ASom    G    A        0      0        2 
   2  chr2_30519556     HCab    G    A      0.5      1        2 
   2  chr2_30519556     HPrz    G    A        0      0        2 
   2  chr2_30519556     ZBoe    G    A        0      0        2 
   2  chr2_30519556     ZGre    G    A        0      0        2 
   2  chr2_30519556     ZHar    G    A        0      0        2 
   2  chr2_30519556   Sample    G    A        1      2        2 
   2  chr2_30529734     AAsi    G    A        0      0        2 
   2  chr2_30529734     AKia    G    A        0      0        2 
   2  chr2_30529734     AOna    G    A        0      0        2 
   2  chr2_30529734     ASom    G    A        0      0        2 
   2  chr2_30529734     HCab    G    A        1      2        2 
   2  chr2_30529734     HPrz    G    A        1      2        2 
   2  chr2_30529734     ZBoe    G    A        0      0        2 
   2  chr2_30529734     ZGre    G    A        0      0        2 
   2  chr2_30529734     ZHar    G    A        0      0        2 
   2  chr2_30529734   Sample    G    A        1      2        2 
   2  chr2_30536196     AAsi    G    C        0      0        2 
   2  chr2_30536196     AKia    G    C        0      0        2 
   2  chr2_30536196     AOna    G    C        0      0        2 
   2  chr2_30536196     ASom    G    C        0      0        2 
   2  chr2_30536196     HCab    G    C        1      2        2 
   2  chr2_30536196     HPrz    G    C        1      2        2 
   2  chr2_30536196     ZBoe    G    C        0      0        2 
   2  chr2_30536196     ZGre    G    C        0      0        2 
   2  chr2_30536196     ZHar    G    C        0      0        2 
   2  chr2_30536196   Sample    G    C        1      2        2 
   2  chr2_30542343     AAsi    C    T        1      2        2 
   2  chr2_30542343     AKia    C    T        0      0        2 
   2  chr2_30542343     AOna    C    T        0      0        2 
   2  chr2_30542343     ASom    C    T        0      0        2 
   2  chr2_30542343     HCab    C    T        0      0        2 
   2  chr2_30542343     HPrz    C    T        0      0        2 
   2  chr2_30542343     ZBoe    C    T        0      0        2 
   2  chr2_30542343     ZGre    C    T        0      0        2 
   2  chr2_30542343     ZHar    C    T        0      0        2 
   2  chr2_30542343   Sample    C    T        0      0        2 
   2  chr2_30542907     AAsi    T    C        0      0        2 
   2  chr2_30542907     AKia    T    C        0      0        2 
   2  chr2_30542907     AOna    T    C        0      0        2 
   2  chr2_30542907     ASom    T    C        0      0        2 
   2  chr2_30542907     HCab    T    C        0      0        2 
   2  chr2_30542907     HPrz    T    C        0      0        2 
   2  chr2_30542907     ZBoe    T    C      0.5      1        2 
   2  chr2_30542907     ZGre    T    C        0      0        2 
   2  chr2_30542907     ZHar    T    C        0      0        2 
   2  chr2_30542907   Sample    T    C        0      0        2 
   2  chr2_30543304     AAsi    A    G        0      0        2 
   2  chr2_30543304     AKia    A    G        0      0        2 
   2  chr2_30543304     AOna    A    G        0      0        2 
   2  chr2_30543304     ASom    A    G        0      0        2 
   2  chr2_30543304     HCab    A    G      0.5      1        2 
   2  chr2_30543304     HPrz    A    G        1      2        2 
   2  chr2_30543304     ZBoe    A    G        0      0        2 
   2  chr2_30543304     ZGre    A    G        0      0        2 
   2  chr2_30543304     ZHar    A    G        0      0        2 
   2  chr2_30543304   Sample    A    G        0      0        2 
   2  chr2_30545088     AAsi    T    C        0      0        2 
   2  chr2_30545088     AKia    T    C        0      0        2 
   2  chr2_30545088     AOna    T    C        0      0        2 
   2  chr2_30545088     ASom    T    C        0      0        2 
   2  chr2_30545088     HCab    T    C        0      0        2 
   2  chr2_30545088     HPrz    T    C        0      0        2 
   2  chr2_30545088     ZBoe    T    C        0      0        2 
   2  chr2_30545088     ZGre    T    C        1      2        2 
   2  chr2_30545088     ZHar    T    C        0      0        2 
   2  chr2_30545088   Sample    T    C        0      0        2 
   2  chr2_30545170     AAsi    T    C        1      2        2 
   2  chr2_30545170     AKia    T    C        0      0        2 
   2  chr2_30545170     AOna    T    C        0      0        2 
   2  chr2_30545170     ASom    T    C      0.5      1        2 
   2  chr2_30545170     HCab    T    C        0      0        2 
   2  chr2_30545170     HPrz    T    C        0      0        2 
   2  chr2_30545170     ZBoe    T    C        0      0        2 
   2  chr2_30545170     ZGre    T    C        0      0        2 
   2  chr2_30545170     ZHar    T    C        0      0        2 
   2  chr2_30545170   Sample    T    C        0      0        2 
   2  chr2_30548753     AAsi    G    T        0      0        2 
   2  chr2_30548753     AKia    G    T        0      0        2 
   2  chr2_30548753     AOna    G    T        0      0        2 
   2  chr2_30548753     ASom    G    T        0      0        2 
   2  chr2_30548753     HCab    G    T        0      0        2 
   2  chr2_30548753     HPrz    G    T        0      0        2 
   2  chr2_30548753     ZBoe    G    T        0      0        2 
   2  chr2_30548753     ZGre    G    T        0      0        2 
   2  chr2_30548753     ZHar    G    T        1      2        2 
   2  chr2_30548753   Sample    G    T        0      0        2 
   2  chr2_30552801     AAsi    C    T        0      0        2 
   2  chr2_30552801     AKia    C    T        0      0        2 
   2  chr2_30552801     AOna    C    T        0      0        2 
   2  chr2_30552801     ASom    C    T        0      0        2 
   2  chr2_30552801     HCab    C    T      0.5      1        2 
   2  chr2_30552801     HPrz    C    T        1      2        2 
   2  chr2_30552801     ZBoe    C    T        0      0        2 
   2  chr2_30552801     ZGre    C    T        0      0        2 
   2  chr2_30552801     ZHar    C    T        0      0        2 
   2  chr2_30552801   Sample    C    T        1      2        2 
   2  chr2_30553740     AAsi    A    G        0      0        2 
   2  chr2_30553740     AKia    A    G        0      0        2 
   2  chr2_30553740     AOna    A    G        0      0        2 
   2  chr2_30553740     ASom    A    G        0      0        2 
   2  chr2_30553740     HCab    A    G        1      2        2 
   2  chr2_30553740     HPrz    A    G        1      2        2 
   2  chr2_30553740     ZBoe    A    G        0      0        2 
   2  chr2_30553740     ZGre    A    G        0      0        2 
   2  chr2_30553740     ZHar    A    G        0      0        2 
   2  chr2_30553740   Sample    A    G        1      2        2 
   2  chr2_30575468     AAsi    C    A        0      0        2 
   2  chr2_30575468     AKia    C    A        0      0        2 
   2  chr2_30575468     AOna    C    A        0      0        2 
   2  chr2_30575468     ASom    C    A        0      0        2 
   2  chr2_30575468     HCab    C    A        1      2        2 
   2  chr2_30575468     HPrz    C    A        1      2        2 
   2  chr2_30575468     ZBoe    C    A        0      0        2 
   2  chr2_30575468     ZGre    C    A        0      0        2 
   2  chr2_30575468     ZHar    C    A        0      0        2 
   2  chr2_30575468   Sample    C    A        1      2        2 
   2  chr2_30577974     AAsi    C    T        0      0        2 
   2  chr2_30577974     AKia    C    T        0      0        2 
   2  chr2_30577974     AOna    C    T        0      0        2 
   2  chr2_30577974     ASom    C    T        0      0        2 
   2  chr2_30577974     HCab    C    T        1      2        2 
   2  chr2_30577974     HPrz    C    T        1      2        2 
   2  chr2_30577974     ZBoe    C    T        0      0        2 
   2  chr2_30577974     ZGre    C    T        0      0        2 
   2  chr2_30577974     ZHar    C    T        0      0        2 
   2  chr2_30577974   Sample    C    T        1      2        2 
   2  chr2_30582265     AAsi    C    T        0      0        2 
   2  chr2_30582265     AKia    C    T        0      0        2 
   2  chr2_30582265     AOna    C    T        1      2        2 
   2  chr2_30582265     ASom    C    T        0      0        2 
   2  chr2_30582265     HCab    C    T        0      0        2 
   2  chr2_30582265     HPrz    C    T        0      0        2 
   2  chr2_30582265     ZBoe    C    T        0      0        2 
   2  chr2_30582265     ZGre    C    T        0      0        2 
   2  chr2_30582265     ZHar    C    T        0      0        2 
   2  chr2_30582265   Sample    C    T        0      0        2 
   2  chr2_30585218     AAsi    G    T        0      0        2 
   2  chr2_30585218     AKia    G    T        0      0        2 
   2  chr2_30585218     AOna    G    T        0      0        2 
   2  chr2_30585218     ASom    G    T        0      0        2 
   2  chr2_30585218     HCab    G    T        1      2        2 
   2  chr2_30585218     HPrz    G    T        1      2        2 
   2  chr2_30585218     ZBoe    G    T        0      0        2 
   2  chr2_30585218     ZGre    G    T        0      0        2 
   2  chr2_30585218     ZHar    G    T        0      0        2 
   2  chr2_30585218   Sample    G    T        1      2        2 
   2  chr2_30585270     AAsi    C    A        1      2        2 
   2  chr2_30585270     AKia    C    A        0      0        2 
   2  chr2_30585270     AOna    C    A        0      0        2 
   2  chr2_30585270     ASom    C    A        1      2        2 
   2  chr2_30585270     HCab    C    A        0      0        2 
   2  chr2_30585270     HPrz    C    A        0      0        2 
   2  chr2_30585270     ZBoe    C    A        0      0        2 
   2  chr2_30585270     ZGre    C    A        0      0        2 
   2  chr2_30585270     ZHar    C    A        0      0        2 
   2  chr2_30585270   Sample    C    A        0      0        2 
   2  chr2_30587830     AAsi    G    A        0      0        2 
   2  chr2_30587830     AKia    G    A        0      0        2 
   2  chr2_30587830     AOna    G    A        0      0        2 
   2  chr2_30587830     ASom    G    A        0      0        2 
   2  chr2_30587830     HCab    G    A        1      2        2 
   2  chr2_30587830     HPrz    G    A        1      2        2 
   2  chr2_30587830     ZBoe    G    A        0      0        2 
   2  chr2_30587830     ZGre    G    A        0      0        2 
   2  chr2_30587830     ZHar    G    A        0      0        2 
   2  chr2_30587830   Sample    G    A        0      0        2 
   2  chr2_30588652     AAsi    A    G        0      0        2 
   2  chr2_30588652     AKia    A    G        0      0        2 
   2  chr2_30588652     AOna    A    G        0      0        2 
   2  chr2_30588652     ASom    A    G        1      2        2 
   2  chr2_30588652     HCab    A    G        0      0        2 
   2  chr2_30588652     HPrz    A    G        0      0        2 
   2  chr2_30588652     ZBoe    A    G        0      0        2 
   2  chr2_30588652     ZGre    A    G        0      0        2 
   2  chr2_30588652     ZHar    A    G        0      0        2 
   2  chr2_30588652   Sample    A    G        0      0        2 
   2  chr2_30599772     AAsi    A    C        0      0        2 
   2  chr2_30599772     AKia    A    C        0      0        2 
   2  chr2_30599772     AOna    A    C        0      0        2 
   2  chr2_30599772     ASom    A    C        0      0        2 
   2  chr2_30599772     HCab    A    C      0.5      1        2 
   2  chr2_30599772     HPrz    A    C        0      0        2 
   2  chr2_30599772     ZBoe    A    C        0      0        2 
   2  chr2_30599772     ZGre    A    C        0      0        2 
   2  chr2_30599772     ZHar    A    C        0      0        2 
   2  chr2_30599772   Sample    A    C        0      0        2 
   2  chr2_30600689     AAsi    T    C        0      0        2 
   2  chr2_30600689     AKia    T    C        0      0        2 
   2  chr2_30600689     AOna    T    C        0      0        2 
   2  chr2_30600689     ASom    T    C        0      0        2 
   2  chr2_30600689     HCab    T    C        1      2        2 
   2  chr2_30600689     HPrz    T    C        1      2        2 
   2  chr2_30600689     ZBoe    T    C        0      0        2 
   2  chr2_30600689     ZGre    T    C        0      0        2 
   2  chr2_30600689     ZHar    T    C        0      0        2 
   2  chr2_30600689   Sample    T    C        1      2        2 
   2  chr2_30608511     AAsi    T    C        0      0        2 
   2  chr2_30608511     AKia    T    C        0      0        2 
   2  chr2_30608511     AOna    T    C        0      0        2 
   2  chr2_30608511     ASom    T    C        0      0        2 
   2  chr2_30608511     HCab    T    C        1      2        2 
   2  chr2_30608511     HPrz    T    C        1      2        2 
   2  chr2_30608511     ZBoe    T    C        0      0        2 
   2  chr2_30608511     ZGre    T    C        0      0        2 
   2  chr2_30608511     ZHar    T    C        0      0        2 
   2  chr2_30608511   Sample    T    C        1      2        2 
   2  chr2_30624028     AAsi    A    C        0      0        2 
   2  chr2_30624028     AKia    A    C        0      0        2 
   2  chr2_30624028     AOna    A    C        0      0        2 
   2  chr2_30624028     ASom    A    C        0      0        2 
   2  chr2_30624028     HCab    A    C        1      2        2 
   2  chr2_30624028     HPrz    A    C        1      2        2 
   2  chr2_30624028     ZBoe    A    C        0      0        2 
   2  chr2_30624028     ZGre    A    C        0      0        2 
   2  chr2_30624028     ZHar    A    C        0      0        2 
   2  chr2_30624028   Sample    A    C        1      2        2 
   2  chr2_30627374     AAsi    A    G        0      0        2 
   2  chr2_30627374     AKia    A    G        0      0        2 
   2  chr2_30627374     AOna    A    G        0      0        2 
   2  chr2_30627374     ASom    A    G        0      0        2 
   2  chr2_30627374     HCab    A    G        0      0        2 
   2  chr2_30627374     HPrz    A    G        0      0        2 
   2  chr2_30627374     ZBoe    A    G        0      0        2 
   2  chr2_30627374     ZGre    A    G        0      0        2 
   2  chr2_30627374     ZHar    A    G      0.5      1        2 
   2  chr2_30627374   Sample    A    G        0      0        2 
   2  chr2_30627693     AAsi    A    C        0      0        2 
   2  chr2_30627693     AKia    A    C        0      0        2 
   2  chr2_30627693     AOna    A    C        0      0        2 
   2  chr2_30627693     ASom    A    C        1      2        2 
   2  chr2_30627693     HCab    A    C        0      0        2 
   2  chr2_30627693     HPrz    A    C        0      0        2 
   2  chr2_30627693     ZBoe    A    C        0      0        2 
   2  chr2_30627693     ZGre    A    C        0      0        2 
   2  chr2_30627693     ZHar    A    C        0      0        2 
   2  chr2_30627693   Sample    A    C        0      0        2 
   2  chr2_30628803     AAsi    G    T        0      0        2 
   2  chr2_30628803     AKia    G    T        0      0        2 
   2  chr2_30628803     AOna    G    T        0      0        2 
   2  chr2_30628803     ASom    G    T        1      2        2 
   2  chr2_30628803     HCab    G    T        0      0        2 
   2  chr2_30628803     HPrz    G    T        0      0        2 
   2  chr2_30628803     ZBoe    G    T        0      0        2 
   2  chr2_30628803     ZGre    G    T        0      0        2 
   2  chr2_30628803     ZHar    G    T        0      0        2 
   2  chr2_30628803   Sample    G    T        0      0        2 
   2  chr2_30632312     AAsi    A    G        1      2        2 
   2  chr2_30632312     AKia    A    G        1      2        2 
   2  chr2_30632312     AOna    A    G        1      2        2 
   2  chr2_30632312     ASom    A    G        1      2        2 
   2  chr2_30632312     HCab    A    G        0      0        2 
   2  chr2_30632312     HPrz    A    G        0      0        2 
   2  chr2_30632312     ZBoe    A    G        0      0        2 
   2  chr2_30632312     ZGre    A    G        0      0        2 
   2  chr2_30632312     ZHar    A    G        0      0        2 
   2  chr2_30632312   Sample    A    G        0      0        2 
   2  chr2_30637140     AAsi    T    C        0      0        2 
   2  chr2_30637140     AKia    T    C        0      0        2 
   2  chr2_30637140     AOna    T    C        0      0        2 
   2  chr2_30637140     ASom    T    C        0      0        2 
   2  chr2_30637140     HCab    T    C        0      0        2 
   2  chr2_30637140     HPrz    T    C      0.5      1        2 
   2  chr2_30637140     ZBoe    T    C        0      0        2 
   2  chr2_30637140     ZGre    T    C        0      0        2 
   2  chr2_30637140     ZHar    T    C        0      0        2 
   2  chr2_30637140   Sample    T    C        0      0        2 
   2  chr2_30640118     AAsi    G    A        0      0        2 
   2  chr2_30640118     AKia    G    A        0      0        2 
   2  chr2_30640118     AOna    G    A        0      0        2 
   2  chr2_30640118     ASom    G    A        0      0        2 
   2  chr2_30640118     HCab    G    A        0      0        2 
   2  chr2_30640118     HPrz    G    A      0.5      1        2 
   2  chr2_30640118     ZBoe    G    A        0      0        2 
   2  chr2_30640118     ZGre    G    A        0      0        2 
   2  chr2_30640118     ZHar    G    A        0      0        2 
   2  chr2_30640118   Sample    G    A        0      0        2 
   2  chr2_30646983     AAsi    G    A        0      0        2 
   2  chr2_30646983     AKia    G    A      0.5      1        2 
   2  chr2_30646983     AOna    G    A        0      0        2 
   2  chr2_30646983     ASom    G    A        0      0        2 
   2  chr2_30646983     HCab    G    A        0      0        2 
   2  chr2_30646983     HPrz    G    A        0      0        2 
   2  chr2_30646983     ZBoe    G    A        0      0        2 
   2  chr2_30646983     ZGre    G    A        0      0        2 
   2  chr2_30646983     ZHar    G    A        0      0        2 
   2  chr2_30646983   Sample    G    A        0      0        2 
   2  chr2_30650565     AAsi    G    C        0      0        2 
   2  chr2_30650565     AKia    G    C        0      0        2 
   2  chr2_30650565     AOna    G    C        1      2        2 
   2  chr2_30650565     ASom    G    C        0      0        2 
   2  chr2_30650565     HCab    G    C        0      0        2 
   2  chr2_30650565     HPrz    G    C        0      0        2 
   2  chr2_30650565     ZBoe    G    C        0      0        2 
   2  chr2_30650565     ZGre    G    C        0      0        2 
   2  chr2_30650565     ZHar    G    C        0      0        2 
   2  chr2_30650565   Sample    G    C        0      0        2 
   2  chr2_30656837     AAsi    A    C        0      0        2 
   2  chr2_30656837     AKia    A    C        0      0        2 
   2  chr2_30656837     AOna    A    C        0      0        2 
   2  chr2_30656837     ASom    A    C        0      0        2 
   2  chr2_30656837     HCab    A    C      0.5      1        2 
   2  chr2_30656837     HPrz    A    C      0.5      1        2 
   2  chr2_30656837     ZBoe    A    C        0      0        2 
   2  chr2_30656837     ZGre    A    C        0      0        2 
   2  chr2_30656837     ZHar    A    C        0      0        2 
   2  chr2_30656837   Sample    A    C        1      2        2 
   2  chr2_30657780     AAsi    C    A        0      0        2 
   2  chr2_30657780     AKia    C    A        0      0        2 
   2  chr2_30657780     AOna    C    A        0      0        2 
   2  chr2_30657780     ASom    C    A        0      0        2 
   2  chr2_30657780     HCab    C    A        1      2        2 
   2  chr2_30657780     HPrz    C    A        1      2        2 
   2  chr2_30657780     ZBoe    C    A        0      0        2 
   2  chr2_30657780     ZGre    C    A        0      0        2 
   2  chr2_30657780     ZHar    C    A        0      0        2 
   2  chr2_30657780   Sample    C    A        1      2        2 
   2  chr2_30661487     AAsi    C    T        0      0        2 
   2  chr2_30661487     AKia    C    T        0      0        2 
   2  chr2_30661487     AOna    C    T        0      0        2 
   2  chr2_30661487     ASom    C    T        0      0        2 
   2  chr2_30661487     HCab    C    T        1      2        2 
   2  chr2_30661487     HPrz    C    T        1      2        2 
   2  chr2_30661487     ZBoe    C    T        0      0        2 
   2  chr2_30661487     ZGre    C    T        0      0        2 
   2  chr2_30661487     ZHar    C    T        0      0        2 
   2  chr2_30661487   Sample    C    T        0      0        2 
   2  chr2_30665078     AAsi    A    G        0      0        2 
   2  chr2_30665078     AKia    A    G        0      0        2 
   2  chr2_30665078     AOna    A    G        0      0        2 
   2  chr2_30665078     ASom    A    G        0      0        2 
   2  chr2_30665078     HCab    A    G        0      0        2 
   2  chr2_30665078     HPrz    A    G        0      0        2 
   2  chr2_30665078     ZBoe    A    G        0      0        2 
   2  chr2_30665078     ZGre    A    G        1      2        2 
   2  chr2_30665078     ZHar    A    G        0      0        2 
   2  chr2_30665078   Sample    A    G        0      0        2 
   2  chr2_30665081     AAsi    C    T        0      0        2 
   2  chr2_30665081     AKia    C    T        0      0        2 
   2  chr2_30665081     AOna    C    T        0      0        2 
   2  chr2_30665081     ASom    C    T        0      0        2 
   2  chr2_30665081     HCab    C    T        1      2        2 
   2  chr2_30665081     HPrz    C    T        1      2        2 
   2  chr2_30665081     ZBoe    C    T        0      0        2 
   2  chr2_30665081     ZGre    C    T        0      0        2 
   2  chr2_30665081     ZHar    C    T        0      0        2 
   2  chr2_30665081   Sample    C    T        1      2        2 
   2  chr2_30666892     AAsi    T    C        0      0        2 
   2  chr2_30666892     AKia    T    C        0      0        2 
   2  chr2_30666892     AOna    T    C        0      0        2 
   2  chr2_30666892     ASom    T    C        0      0        2 
   2  chr2_30666892     HCab    T    C        0      0        2 
   2  chr2_30666892     HPrz    T    C        0      0        2 
   2  chr2_30666892     ZBoe    T    C      0.5      1        2 
   2  chr2_30666892     ZGre    T    C        0      0        2 
   2  chr2_30666892     ZHar    T    C        0      0        2 
   2  chr2_30666892   Sample    T    C        0      0        2 
   2  chr2_30668392     AAsi    C    T        0      0        2 
   2  chr2_30668392     AKia    C    T        0      0        2 
   2  chr2_30668392     AOna    C    T        1      2        2 
   2  chr2_30668392     ASom    C    T        0      0        2 
   2  chr2_30668392     HCab    C    T        0      0        2 
   2  chr2_30668392     HPrz    C    T        0      0        2 
   2  chr2_30668392     ZBoe    C    T        0      0        2 
   2  chr2_30668392     ZGre    C    T        0      0        2 
   2  chr2_30668392     ZHar    C    T        0      0        2 
   2  chr2_30668392   Sample    C    T        0      0        2 
   2  chr2_30669604     AAsi    A    G        0      0        2 
   2  chr2_30669604     AKia    A    G        0      0        2 
   2  chr2_30669604     AOna    A    G        0      0        2 
   2  chr2_30669604     ASom    A    G        0      0        2 
   2  chr2_30669604     HCab    A    G        1      2        2 
   2  chr2_30669604     HPrz    A    G      0.5      1        2 
   2  chr2_30669604     ZBoe    A    G        0      0        2 
   2  chr2_30669604     ZGre    A    G        0      0        2 
   2  chr2_30669604     ZHar    A    G        0      0        2 
   2  chr2_30669604   Sample    A    G        1      2        2 
   2  chr2_30670713     AAsi    A    G        0      0        2 
   2  chr2_30670713     AKia    A    G        0      0        2 
   2  chr2_30670713     AOna    A    G        0      0        2 
   2  chr2_30670713     ASom    A    G        0      0        2 
   2  chr2_30670713     HCab    A    G      0.5      1        2 
   2  chr2_30670713     HPrz    A    G        0      0        2 
   2  chr2_30670713     ZBoe    A    G        0      0        2 
   2  chr2_30670713     ZGre    A    G        0      0        2 
   2  chr2_30670713     ZHar    A    G        0      0        2 
   2  chr2_30670713   Sample    A    G        0      0        2 
   2  chr2_30672938     AAsi    A    C        0      0        2 
   2  chr2_30672938     AKia    A    C        0      0        2 
   2  chr2_30672938     AOna    A    C        0      0        2 
   2  chr2_30672938     ASom    A    C        0      0        2 
   2  chr2_30672938     HCab    A    C        0      0        2 
   2  chr2_30672938     HPrz    A    C        0      0        2 
   2  chr2_30672938     ZBoe    A    C        0      0        2 
   2  chr2_30672938     ZGre    A    C        0      0        2 
   2  chr2_30672938     ZHar    A    C      0.5      1        2 
   2  chr2_30672938   Sample    A    C        0      0        2 
   2  chr2_30683979     AAsi    A    G        0      0        2 
   2  chr2_30683979     AKia    A    G        1      2        2 
   2  chr2_30683979     AOna    A    G        0      0        2 
   2  chr2_30683979     ASom    A    G        0      0        2 
   2  chr2_30683979     HCab    A    G        0      0        2 
   2  chr2_30683979     HPrz    A    G        0      0        2 
   2  chr2_30683979     ZBoe    A    G        0      0        2 
   2  chr2_30683979     ZGre    A    G        0      0        2 
   2  chr2_30683979     ZHar    A    G        0      0        2 
   2  chr2_30683979   Sample    A    G        0      0        2 
   2  chr2_30687537     AAsi    T    C        0      0        2 
   2  chr2_30687537     AKia    T    C        0      0        2 
   2  chr2_30687537     AOna    T    C        0      0        2 
   2  chr2_30687537     ASom    T    C        0      0        2 
   2  chr2_30687537     HCab    T    C      0.5      1        2 
   2  chr2_30687537     HPrz    T    C        1      2        2 
   2  chr2_30687537     ZBoe    T    C        0      0        2 
   2  chr2_30687537     ZGre    T    C        0      0        2 
   2  chr2_30687537     ZHar    T    C        0      0        2 
   2  chr2_30687537   Sample    T    C        1      2        2 
   2  chr2_30689054     AAsi    G    A        0      0        2 
   2  chr2_30689054     AKia    G    A        1      2        2 
   2  chr2_30689054     AOna    G    A        0      0        2 
   2  chr2_30689054     ASom    G    A        0      0        2 
   2  chr2_30689054     HCab    G    A        0      0        2 
   2  chr2_30689054     HPrz    G    A        0      0        2 
   2  chr2_30689054     ZBoe    G    A        0      0        2 
   2  chr2_30689054     ZGre    G    A        0      0        2 
   2  chr2_30689054     ZHar    G    A        0      0        2 
   2  chr2_30689054   Sample    G    A        0      0        2 
   2  chr2_30689422     AAsi    T    G        0      0        2 
   2  chr2_30689422     AKia    T    G        0      0        2 
   2  chr2_30689422     AOna    T    G        0      0        2 
   2  chr2_30689422     ASom    T    G        0      0        2 
   2  chr2_30689422     HCab    T    G        0      0        2 
   2  chr2_30689422     HPrz    T    G        0      0        2 
   2  chr2_30689422     ZBoe    T    G      0.5      1        2 
   2  chr2_30689422     ZGre    T    G        0      0        2 
   2  chr2_30689422     ZHar    T    G        0      0        2 
   2  chr2_30689422   Sample    T    G        0      0        2 
   2  chr2_30689470     AAsi    C    T        0      0        2 
   2  chr2_30689470     AKia    C    T        0      0        2 
   2  chr2_30689470     AOna    C    T        1      2        2 
   2  chr2_30689470     ASom    C    T        0      0        2 
   2  chr2_30689470     HCab    C    T        0      0        2 
   2  chr2_30689470     HPrz    C    T        0      0        2 
   2  chr2_30689470     ZBoe    C    T        0      0        2 
   2  chr2_30689470     ZGre    C    T        0      0        2 
   2  chr2_30689470     ZHar    C    T        0      0        2 
   2  chr2_30689470   Sample    C    T        0      0        2 
   2  chr2_30692048     AAsi    C    T        0      0        2 
   2  chr2_30692048     AKia    C    T        0      0        2 
   2  chr2_30692048     AOna    C    T        0      0        2 
   2  chr2_30692048     ASom    C    T        0      0        2 
   2  chr2_30692048     HCab    C    T        0      0        2 
   2  chr2_30692048     HPrz    C    T        0      0        2 
   2  chr2_30692048     ZBoe    C    T      0.5      1        2 
   2  chr2_30692048     ZGre    C    T        0      0        2 
   2  chr2_30692048     ZHar    C    T        0      0        2 
   2  chr2_30692048   Sample    C    T        0      0        2 
   2  chr2_30692150     AAsi    A    C        0      0        2 
   2  chr2_30692150     AKia    A    C        0      0        2 
   2  chr2_30692150     AOna    A    C        0      0        2 
   2  chr2_30692150     ASom    A    C        0      0        2 
   2  chr2_30692150     HCab    A    C      0.5      1        2 
   2  chr2_30692150     HPrz    A    C        0      0        2 
   2  chr2_30692150     ZBoe    A    C        0      0        2 
   2  chr2_30692150     ZGre    A    C        0      0        2 
   2  chr2_30692150     ZHar    A    C        0      0        2 
   2  chr2_30692150   Sample    A    C        0      0        2 
   2  chr2_30695941     AAsi    C    T        0      0        2 
   2  chr2_30695941     AKia    C    T        0      0        2 
   2  chr2_30695941     AOna    C    T        0      0        2 
   2  chr2_30695941     ASom    C    T        0      0        2 
   2  chr2_30695941     HCab    C    T        0      0        2 
   2  chr2_30695941     HPrz    C    T        0      0        2 
   2  chr2_30695941     ZBoe    C    T        1      2        2 
   2  chr2_30695941     ZGre    C    T        1      2        2 
   2  chr2_30695941     ZHar    C    T        1      2        2 
   2  chr2_30695941   Sample    C    T        0      0        2 
   2  chr2_30703829     AAsi    T    C        0      0        2 
   2  chr2_30703829     AKia    T    C        0      0        2 
   2  chr2_30703829     AOna    T    C        0      0        2 
   2  chr2_30703829     ASom    T    C        0      0        2 
   2  chr2_30703829     HCab    T    C        1      2        2 
   2  chr2_30703829     HPrz    T    C        1      2        2 
   2  chr2_30703829     ZBoe    T    C        0      0        2 
   2  chr2_30703829     ZGre    T    C        0      0        2 
   2  chr2_30703829     ZHar    T    C        0      0        2 
   2  chr2_30703829   Sample    T    C        1      2        2 
   2  chr2_30704460     AAsi    C    T        0      0        2 
   2  chr2_30704460     AKia    C    T        0      0        2 
   2  chr2_30704460     AOna    C    T        0      0        2 
   2  chr2_30704460     ASom    C    T        0      0        2 
   2  chr2_30704460     HCab    C    T      0.5      1        2 
   2  chr2_30704460     HPrz    C    T      0.5      1        2 
   2  chr2_30704460     ZBoe    C    T        0      0        2 
   2  chr2_30704460     ZGre    C    T        0      0        2 
   2  chr2_30704460     ZHar    C    T        0      0        2 
   2  chr2_30704460   Sample    C    T        0      0        2 
   2  chr2_30705290     AAsi    T    C        0      0        2 
   2  chr2_30705290     AKia    T    C        0      0        2 
   2  chr2_30705290     AOna    T    C        0      0        2 
   2  chr2_30705290     ASom    T    C        0      0        2 
   2  chr2_30705290     HCab    T    C        1      2        2 
   2  chr2_30705290     HPrz    T    C        1      2        2 
   2  chr2_30705290     ZBoe    T    C        0      0        2 
   2  chr2_30705290     ZGre    T    C        0      0        2 
   2  chr2_30705290     ZHar    T    C        0      0        2 
   2  chr2_30705290   Sample    T    C        1      2        2 
   2  chr2_30705727     AAsi    T    C        0      0        2 
   2  chr2_30705727     AKia    T    C        0      0        2 
   2  chr2_30705727     AOna    T    C        0      0        2 
   2  chr2_30705727     ASom    T    C        0      0        2 
   2  chr2_30705727     HCab    T    C        1      2        2 
   2  chr2_30705727     HPrz    T    C        1      2        2 
   2  chr2_30705727     ZBoe    T    C        0      0        2 
   2  chr2_30705727     ZGre    T    C        0      0        2 
   2  chr2_30705727     ZHar    T    C        0      0        2 
   2  chr2_30705727   Sample    T    C        1      2        2 
   2  chr2_30713408     AAsi    T    G        0      0        2 
   2  chr2_30713408     AKia    T    G        0      0        2 
   2  chr2_30713408     AOna    T    G        0      0        2 
   2  chr2_30713408     ASom    T    G        0      0        2 
   2  chr2_30713408     HCab    T    G        0      0        2 
   2  chr2_30713408     HPrz    T    G        0      0        2 
   2  chr2_30713408     ZBoe    T    G      0.5      1        2 
   2  chr2_30713408     ZGre    T    G        0      0        2 
   2  chr2_30713408     ZHar    T    G        0      0        2 
   2  chr2_30713408   Sample    T    G        0      0        2 
   2  chr2_30714051     AAsi    T    C        0      0        2 
   2  chr2_30714051     AKia    T    C        0      0        2 
   2  chr2_30714051     AOna    T    C        0      0        2 
   2  chr2_30714051     ASom    T    C        0      0        2 
   2  chr2_30714051     HCab    T    C        0      0        2 
   2  chr2_30714051     HPrz    T    C      0.5      1        2 
   2  chr2_30714051     ZBoe    T    C        0      0        2 
   2  chr2_30714051     ZGre    T    C        0      0        2 
   2  chr2_30714051     ZHar    T    C        0      0        2 
   2  chr2_30714051   Sample    T    C        0      0        2 
   2  chr2_30717649     AAsi    C    T        0      0        2 
   2  chr2_30717649     AKia    C    T        0      0        2 
   2  chr2_30717649     AOna    C    T        0      0        2 
   2  chr2_30717649     ASom    C    T        0      0        2 
   2  chr2_30717649     HCab    C    T        0      0        2 
   2  chr2_30717649     HPrz    C    T        0      0        2 
   2  chr2_30717649     ZBoe    C    T        0      0        2 
   2  chr2_30717649     ZGre    C    T      0.5      1        2 
   2  chr2_30717649     ZHar    C    T        0      0        2 
   2  chr2_30717649   Sample    C    T        0      0        2 
   2  chr2_30722615     AAsi    T    C        0      0        2 
   2  chr2_30722615     AKia    T    C        1      2        2 
   2  chr2_30722615     AOna    T    C        1      2        2 
   2  chr2_30722615     ASom    T    C        0      0        2 
   2  chr2_30722615     HCab    T    C        0      0        2 
   2  chr2_30722615     HPrz    T    C        0      0        2 
   2  chr2_30722615     ZBoe    T    C        0      0        2 
   2  chr2_30722615     ZGre    T    C        0      0        2 
   2  chr2_30722615     ZHar    T    C        0      0        2 
   2  chr2_30722615   Sample    T    C        0      0        2 
   2  chr2_30723654     AAsi    A    C        0      0        2 
   2  chr2_30723654     AKia    A    C        0      0        2 
   2  chr2_30723654     AOna    A    C        0      0        2 
   2  chr2_30723654     ASom    A    C        0      0        2 
   2  chr2_30723654     HCab    A    C        1      2        2 
   2  chr2_30723654     HPrz    A    C        1      2        2 
   2  chr2_30723654     ZBoe    A    C        0      0        2 
   2  chr2_30723654     ZGre    A    C        0      0        2 
   2  chr2_30723654     ZHar    A    C        0      0        2 
   2  chr2_30723654   Sample    A    C        1      2        2 
   2  chr2_30723763     AAsi    A    G        0      0        2 
   2  chr2_30723763     AKia    A    G        0      0        2 
   2  chr2_30723763     AOna    A    G        0      0        2 
   2  chr2_30723763     ASom    A    G        0      0        2 
   2  chr2_30723763     HCab    A    G        0      0        2 
   2  chr2_30723763     HPrz    A    G        0      0        2 
   2  chr2_30723763     ZBoe    A    G        0      0        2 
   2  chr2_30723763     ZGre    A    G        1      2        2 
   2  chr2_30723763     ZHar    A    G        0      0        2 
   2  chr2_30723763   Sample    A    G        0      0        2 
   2  chr2_30723786     AAsi    A    G        0      0        2 
   2  chr2_30723786     AKia    A    G        0      0        2 
   2  chr2_30723786     AOna    A    G        0      0        2 
   2  chr2_30723786     ASom    A    G        0      0        2 
   2  chr2_30723786     HCab    A    G        0      0        2 
   2  chr2_30723786     HPrz    A    G        0      0        2 
   2  chr2_30723786     ZBoe    A    G        0      0        2 
   2  chr2_30723786     ZGre    A    G        0      0        2 
   2  chr2_30723786     ZHar    A    G      0.5      1        2 
   2  chr2_30723786   Sample    A    G        0      0        2 
   2  chr2_30724206     AAsi    G    C        0      0        2 
   2  chr2_30724206     AKia    G    C        0      0        2 
   2  chr2_30724206     AOna    G    C        0      0        2 
   2  chr2_30724206     ASom    G    C        0      0        2 
   2  chr2_30724206     HCab    G    C        0      0        2 
   2  chr2_30724206     HPrz    G    C        0      0        2 
   2  chr2_30724206     ZBoe    G    C      0.5      1        2 
   2  chr2_30724206     ZGre    G    C        0      0        2 
   2  chr2_30724206     ZHar    G    C        0      0        2 
   2  chr2_30724206   Sample    G    C        0      0        2 
   2  chr2_30728779     AAsi    C    T        0      0        2 
   2  chr2_30728779     AKia    C    T        0      0        2 
   2  chr2_30728779     AOna    C    T        0      0        2 
   2  chr2_30728779     ASom    C    T        0      0        2 
   2  chr2_30728779     HCab    C    T        1      2        2 
   2  chr2_30728779     HPrz    C    T        1      2        2 
   2  chr2_30728779     ZBoe    C    T        0      0        2 
   2  chr2_30728779     ZGre    C    T        0      0        2 
   2  chr2_30728779     ZHar    C    T        0      0        2 
   2  chr2_30728779   Sample    C    T        1      2        2 
   2  chr2_30729138     AAsi    T    C      0.5      1        2 
   2  chr2_30729138     AKia    T    C        0      0        2 
   2  chr2_30729138     AOna    T    C        0      0        2 
   2  chr2_30729138     ASom    T    C        0      0        2 
   2  chr2_30729138     HCab    T    C        0      0        2 
   2  chr2_30729138     HPrz    T    C        0      0        2 
   2  chr2_30729138     ZBoe    T    C        0      0        2 
   2  chr2_30729138     ZGre    T    C        0      0        2 
   2  chr2_30729138     ZHar    T    C        0      0        2 
   2  chr2_30729138   Sample    T    C        0      0        2 
   2  chr2_30732372     AAsi    A    T        0      0        2 
   2  chr2_30732372     AKia    A    T        0      0        2 
   2  chr2_30732372     AOna    A    T        0      0        2 
   2  chr2_30732372     ASom    A    T        0      0        2 
   2  chr2_30732372     HCab    A    T        0      0        2 
   2  chr2_30732372     HPrz    A    T        0      0        2 
   2  chr2_30732372     ZBoe    A    T        1      2        2 
   2  chr2_30732372     ZGre    A    T        1      2        2 
   2  chr2_30732372     ZHar    A    T        1      2        2 
   2  chr2_30732372   Sample    A    T        0      0        2 
   2  chr2_30732566     AAsi    G    C        0      0        2 
   2  chr2_30732566     AKia    G    C        0      0        2 
   2  chr2_30732566     AOna    G    C        0      0        2 
   2  chr2_30732566     ASom    G    C        0      0        2 
   2  chr2_30732566     HCab    G    C        0      0        2 
   2  chr2_30732566     HPrz    G    C        0      0        2 
   2  chr2_30732566     ZBoe    G    C        0      0        2 
   2  chr2_30732566     ZGre    G    C        0      0        2 
   2  chr2_30732566     ZHar    G    C      0.5      1        2 
   2  chr2_30732566   Sample    G    C        0      0        2 
   2  chr2_30733568     AAsi    A    G        0      0        2 
   2  chr2_30733568     AKia    A    G        0      0        2 
   2  chr2_30733568     AOna    A    G        1      2        2 
   2  chr2_30733568     ASom    A    G        0      0        2 
   2  chr2_30733568     HCab    A    G        0      0        2 
   2  chr2_30733568     HPrz    A    G        0      0        2 
   2  chr2_30733568     ZBoe    A    G        0      0        2 
   2  chr2_30733568     ZGre    A    G        0      0        2 
   2  chr2_30733568     ZHar    A    G        0      0        2 
   2  chr2_30733568   Sample    A    G        0      0        2 
   2  chr2_30736441     AAsi    T    C        0      0        2 
   2  chr2_30736441     AKia    T    C        0      0        2 
   2  chr2_30736441     AOna    T    C        0      0        2 
   2  chr2_30736441     ASom    T    C        0      0        2 
   2  chr2_30736441     HCab    T    C      0.5      1        2 
   2  chr2_30736441     HPrz    T    C        0      0        2 
   2  chr2_30736441     ZBoe    T    C        0      0        2 
   2  chr2_30736441     ZGre    T    C        0      0        2 
   2  chr2_30736441     ZHar    T    C        0      0        2 
   2  chr2_30736441   Sample    T    C        0      0        2 
   2  chr2_30737017     AAsi    T    C        0      0        2 
   2  chr2_30737017     AKia    T    C        1      2        2 
   2  chr2_30737017     AOna    T    C        0      0        2 
   2  chr2_30737017     ASom    T    C        0      0        2 
   2  chr2_30737017     HCab    T    C        0      0        2 
   2  chr2_30737017     HPrz    T    C        0      0        2 
   2  chr2_30737017     ZBoe    T    C        0      0        2 
   2  chr2_30737017     ZGre    T    C        0      0        2 
   2  chr2_30737017     ZHar    T    C        0      0        2 
   2  chr2_30737017   Sample    T    C        0      0        2 
   2  chr2_30738576     AAsi    A    G        0      0        2 
   2  chr2_30738576     AKia    A    G        0      0        2 
   2  chr2_30738576     AOna    A    G        0      0        2 
   2  chr2_30738576     ASom    A    G        0      0        2 
   2  chr2_30738576     HCab    A    G      0.5      1        2 
   2  chr2_30738576     HPrz    A    G        0      0        2 
   2  chr2_30738576     ZBoe    A    G        0      0        2 
   2  chr2_30738576     ZGre    A    G        0      0        2 
   2  chr2_30738576     ZHar    A    G        0      0        2 
   2  chr2_30738576   Sample    A    G        0      0        2 
   2  chr2_30739928     AAsi    A    C        0      0        2 
   2  chr2_30739928     AKia    A    C        0      0        2 
   2  chr2_30739928     AOna    A    C        0      0        2 
   2  chr2_30739928     ASom    A    C        0      0        2 
   2  chr2_30739928     HCab    A    C        0      0        2 
   2  chr2_30739928     HPrz    A    C      0.5      1        2 
   2  chr2_30739928     ZBoe    A    C        0      0        2 
   2  chr2_30739928     ZGre    A    C        0      0        2 
   2  chr2_30739928     ZHar    A    C        0      0        2 
   2  chr2_30739928   Sample    A    C        0      0        2 
   2  chr2_30742569     AAsi    T    C        0      0        2 
   2  chr2_30742569     AKia    T    C        0      0        2 
   2  chr2_30742569     AOna    T    C        1      2        2 
   2  chr2_30742569     ASom    T    C        0      0        2 
   2  chr2_30742569     HCab    T    C        0      0        2 
   2  chr2_30742569     HPrz    T    C        0      0        2 
   2  chr2_30742569     ZBoe    T    C        0      0        2 
   2  chr2_30742569     ZGre    T    C        0      0        2 
   2  chr2_30742569     ZHar    T    C        0      0        2 
   2  chr2_30742569   Sample    T    C        0      0        2 
   2  chr2_30744115     AAsi    A    G        0      0        2 
   2  chr2_30744115     AKia    A    G        1      2        2 
   2  chr2_30744115     AOna    A    G        0      0        2 
   2  chr2_30744115     ASom    A    G        0      0        2 
   2  chr2_30744115     HCab    A    G        0      0        2 
   2  chr2_30744115     HPrz    A    G        0      0        2 
   2  chr2_30744115     ZBoe    A    G        0      0        2 
   2  chr2_30744115     ZGre    A    G        0      0        2 
   2  chr2_30744115     ZHar    A    G        0      0        2 
   2  chr2_30744115   Sample    A    G        0      0        2 
   2  chr2_30751737     AAsi    A    G        0      0        2 
   2  chr2_30751737     AKia    A    G        0      0        2 
   2  chr2_30751737     AOna    A    G        1      2        2 
   2  chr2_30751737     ASom    A    G        0      0        2 
   2  chr2_30751737     HCab    A    G        0      0        2 
   2  chr2_30751737     HPrz    A    G      0.5      1        2 
   2  chr2_30751737     ZBoe    A    G        0      0        2 
   2  chr2_30751737     ZGre    A    G        0      0        2 
   2  chr2_30751737     ZHar    A    G      0.5      1        2 
   2  chr2_30751737   Sample    A    G        0      0        2 
   2  chr2_30753902     AAsi    T    C        0      0        2 
   2  chr2_30753902     AKia    T    C        0      0        2 
   2  chr2_30753902     AOna    T    C        0      0        2 
   2  chr2_30753902     ASom    T    C        0      0        2 
   2  chr2_30753902     HCab    T    C        0      0        2 
   2  chr2_30753902     HPrz    T    C      0.5      1        2 
   2  chr2_30753902     ZBoe    T    C        0      0        2 
   2  chr2_30753902     ZGre    T    C        0      0        2 
   2  chr2_30753902     ZHar    T    C        0      0        2 
   2  chr2_30753902   Sample    T    C        0      0        2 
   2  chr2_30755635     AAsi    C    G        0      0        2 
   2  chr2_30755635     AKia    C    G        0      0        2 
   2  chr2_30755635     AOna    C    G        0      0        2 
   2  chr2_30755635     ASom    C    G        0      0        2 
   2  chr2_30755635     HCab    C    G      0.5      1        2 
   2  chr2_30755635     HPrz    C    G      0.5      1        2 
   2  chr2_30755635     ZBoe    C    G        0      0        2 
   2  chr2_30755635     ZGre    C    G        0      0        2 
   2  chr2_30755635     ZHar    C    G        0      0        2 
   2  chr2_30755635   Sample    C    G        0      0        2 
   2  chr2_30755755     AAsi    T    C        0      0        2 
   2  chr2_30755755     AKia    T    C        0      0        2 
   2  chr2_30755755     AOna    T    C        0      0        2 
   2  chr2_30755755     ASom    T    C        0      0        2 
   2  chr2_30755755     HCab    T    C        0      0        2 
   2  chr2_30755755     HPrz    T    C        0      0        2 
   2  chr2_30755755     ZBoe    T    C        1      2        2 
   2  chr2_30755755     ZGre    T    C        0      0        2 
   2  chr2_30755755     ZHar    T    C        0      0        2 
   2  chr2_30755755   Sample    T    C        0      0        2 
   2  chr2_30756286     AAsi    G    C        0      0        2 
   2  chr2_30756286     AKia    G    C        0      0        2 
   2  chr2_30756286     AOna    G    C        0      0        2 
   2  chr2_30756286     ASom    G    C        0      0        2 
   2  chr2_30756286     HCab    G    C        1      2        2 
   2  chr2_30756286     HPrz    G    C        1      2        2 
   2  chr2_30756286     ZBoe    G    C        0      0        2 
   2  chr2_30756286     ZGre    G    C        0      0        2 
   2  chr2_30756286     ZHar    G    C        0      0        2 
   2  chr2_30756286   Sample    G    C        1      2        2 
   2  chr2_30756582     AAsi    T    C      0.5      1        2 
   2  chr2_30756582     AKia    T    C        0      0        2 
   2  chr2_30756582     AOna    T    C        0      0        2 
   2  chr2_30756582     ASom    T    C        0      0        2 
   2  chr2_30756582     HCab    T    C        0      0        2 
   2  chr2_30756582     HPrz    T    C        0      0        2 
   2  chr2_30756582     ZBoe    T    C        0      0        2 
   2  chr2_30756582     ZGre    T    C        0      0        2 
   2  chr2_30756582     ZHar    T    C        0      0        2 
   2  chr2_30756582   Sample    T    C        0      0        2 
   2  chr2_30759090     AAsi    T    C        0      0        2 
   2  chr2_30759090     AKia    T    C        0      0        2 
   2  chr2_30759090     AOna    T    C        0      0        2 
   2  chr2_30759090     ASom    T    C        0      0        2 
   2  chr2_30759090     HCab    T    C        0      0        2 
   2  chr2_30759090     HPrz    T    C        0      0        2 
   2  chr2_30759090     ZBoe    T    C      0.5      1        2 
   2  chr2_30759090     ZGre    T    C        0      0        2 
   2  chr2_30759090     ZHar    T    C        0      0        2 
   2  chr2_30759090   Sample    T    C        0      0        2 
   2  chr2_30761844     AAsi    T    C        0      0        2 
   2  chr2_30761844     AKia    T    C        0      0        2 
   2  chr2_30761844     AOna    T    C        0      0        2 
   2  chr2_30761844     ASom    T    C        0      0        2 
   2  chr2_30761844     HCab    T    C      0.5      1        2 
   2  chr2_30761844     HPrz    T    C        0      0        2 
   2  chr2_30761844     ZBoe    T    C        0      0        2 
   2  chr2_30761844     ZGre    T    C        0      0        2 
   2  chr2_30761844     ZHar    T    C        0      0        2 
   2  chr2_30761844   Sample    T    C        0      0        2 
   2  chr2_30762590     AAsi    T    C        0      0        2 
   2  chr2_30762590     AKia    T    C        1      2        2 
   2  chr2_30762590     AOna    T    C        1      2        2 
   2  chr2_30762590     ASom    T    C        0      0        2 
   2  chr2_30762590     HCab    T    C        0      0        2 
   2  chr2_30762590     HPrz    T    C        0      0        2 
   2  chr2_30762590     ZBoe    T    C        0      0        2 
   2  chr2_30762590     ZGre    T    C        0      0        2 
   2  chr2_30762590     ZHar    T    C        0      0        2 
   2  chr2_30762590   Sample    T    C        0      0        2 
   2  chr2_30765141     AAsi    G    A        0      0        2 
   2  chr2_30765141     AKia    G    A        0      0        2 
   2  chr2_30765141     AOna    G    A        0      0        2 
   2  chr2_30765141     ASom    G    A        0      0        2 
   2  chr2_30765141     HCab    G    A        1      2        2 
   2  chr2_30765141     HPrz    G    A        1      2        2 
   2  chr2_30765141     ZBoe    G    A        0      0        2 
   2  chr2_30765141     ZGre    G    A        0      0        2 
   2  chr2_30765141     ZHar    G    A        0      0        2 
   2  chr2_30765141   Sample    G    A        1      2        2 
   2  chr2_30770346     AAsi    T    C        0      0        2 
   2  chr2_30770346     AKia    T    C        0      0        2 
   2  chr2_30770346     AOna    T    C        0      0        2 
   2  chr2_30770346     ASom    T    C        0      0        2 
   2  chr2_30770346     HCab    T    C        1      2        2 
   2  chr2_30770346     HPrz    T    C        1      2        2 
   2  chr2_30770346     ZBoe    T    C        0      0        2 
   2  chr2_30770346     ZGre    T    C        0      0        2 
   2  chr2_30770346     ZHar    T    C        0      0        2 
   2  chr2_30770346   Sample    T    C        1      2        2 
   2  chr2_30773852     AAsi    T    G        0      0        2 
   2  chr2_30773852     AKia    T    G        0      0        2 
   2  chr2_30773852     AOna    T    G        0      0        2 
   2  chr2_30773852     ASom    T    G        0      0        2 
   2  chr2_30773852     HCab    T    G        0      0        2 
   2  chr2_30773852     HPrz    T    G        0      0        2 
   2  chr2_30773852     ZBoe    T    G        0      0        2 
   2  chr2_30773852     ZGre    T    G      0.5      1        2 
   2  chr2_30773852     ZHar    T    G        0      0        2 
   2  chr2_30773852   Sample    T    G        0      0        2 
   2  chr2_30774447     AAsi    T    C        0      0        2 
   2  chr2_30774447     AKia    T    C        0      0        2 
   2  chr2_30774447     AOna    T    C        0      0        2 
   2  chr2_30774447     ASom    T    C        0      0        2 
   2  chr2_30774447     HCab    T    C        0      0        2 
   2  chr2_30774447     HPrz    T    C        0      0        2 
   2  chr2_30774447     ZBoe    T    C        0      0        2 
   2  chr2_30774447     ZGre    T    C        1      2        2 
   2  chr2_30774447     ZHar    T    C        0      0        2 
   2  chr2_30774447   Sample    T    C        0      0        2 
   2  chr2_30775623     AAsi    A    G        0      0        2 
   2  chr2_30775623     AKia    A    G        0      0        2 
   2  chr2_30775623     AOna    A    G        0      0        2 
   2  chr2_30775623     ASom    A    G        0      0        2 
   2  chr2_30775623     HCab    A    G        0      0        2 
   2  chr2_30775623     HPrz    A    G        0      0        2 
   2  chr2_30775623     ZBoe    A    G        0      0        2 
   2  chr2_30775623     ZGre    A    G        0      0        2 
   2  chr2_30775623     ZHar    A    G        1      2        2 
   2  chr2_30775623   Sample    A    G        0      0        2 
   2  chr2_30782517     AAsi    T    C        0      0        2 
   2  chr2_30782517     AKia    T    C        0      0        2 
   2  chr2_30782517     AOna    T    C        0      0        2 
   2  chr2_30782517     ASom    T    C        0      0        2 
   2  chr2_30782517     HCab    T    C        1      2        2 
   2  chr2_30782517     HPrz    T    C        1      2        2 
   2  chr2_30782517     ZBoe    T    C        0      0        2 
   2  chr2_30782517     ZGre    T    C        0      0        2 
   2  chr2_30782517     ZHar    T    C        0      0        2 
   2  chr2_30782517   Sample    T    C        1      2        2 
   2  chr2_30787027     AAsi    C    T        1      2        2 
   2  chr2_30787027     AKia    C    T        0      0        2 
   2  chr2_30787027     AOna    C    T        0      0        2 
   2  chr2_30787027     ASom    C    T        1      2        2 
   2  chr2_30787027     HCab    C    T        0      0        2 
   2  chr2_30787027     HPrz    C    T        0      0        2 
   2  chr2_30787027     ZBoe    C    T        0      0        2 
   2  chr2_30787027     ZGre    C    T        0      0        2 
   2  chr2_30787027     ZHar    C    T        0      0        2 
   2  chr2_30787027   Sample    C    T        0      0        2 
   2  chr2_30791662     AAsi    T    C        0      0        2 
   2  chr2_30791662     AKia    T    C        0      0        2 
   2  chr2_30791662     AOna    T    C        0      0        2 
   2  chr2_30791662     ASom    T    C        0      0        2 
   2  chr2_30791662     HCab    T    C        1      2        2 
   2  chr2_30791662     HPrz    T    C        1      2        2 
   2  chr2_30791662     ZBoe    T    C        0      0        2 
   2  chr2_30791662     ZGre    T    C        0      0        2 
   2  chr2_30791662     ZHar    T    C        0      0        2 
   2  chr2_30791662   Sample    T    C        1      2        2 
   2  chr2_30799461     AAsi    A    G        1      2        2 
   2  chr2_30799461     AKia    A    G        1      2        2 
   2  chr2_30799461     AOna    A    G        1      2        2 
   2  chr2_30799461     ASom    A    G        1      2        2 
   2  chr2_30799461     HCab    A    G        0      0        2 
   2  chr2_30799461     HPrz    A    G        0      0        2 
   2  chr2_30799461     ZBoe    A    G        0      0        2 
   2  chr2_30799461     ZGre    A    G        0      0        2 
   2  chr2_30799461     ZHar    A    G        0      0        2 
   2  chr2_30799461   Sample    A    G        0      0        2 
   2  chr2_30801445     AAsi    C    A        0      0        2 
   2  chr2_30801445     AKia    C    A      0.5      1        2 
   2  chr2_30801445     AOna    C    A        0      0        2 
   2  chr2_30801445     ASom    C    A        0      0        2 
   2  chr2_30801445     HCab    C    A        0      0        2 
   2  chr2_30801445     HPrz    C    A        0      0        2 
   2  chr2_30801445     ZBoe    C    A        0      0        2 
   2  chr2_30801445     ZGre    C    A        0      0        2 
   2  chr2_30801445     ZHar    C    A        0      0        2 
   2  chr2_30801445   Sample    C    A        0      0        2 
   2  chr2_30806123     AAsi    A    G        0      0        2 
   2  chr2_30806123     AKia    A    G        0      0        2 
   2  chr2_30806123     AOna    A    G        0      0        2 
   2  chr2_30806123     ASom    A    G        0      0        2 
   2  chr2_30806123     HCab    A    G        0      0        2 
   2  chr2_30806123     HPrz    A    G      0.5      1        2 
   2  chr2_30806123     ZBoe    A    G        0      0        2 
   2  chr2_30806123     ZGre    A    G        0      0        2 
   2  chr2_30806123     ZHar    A    G        0      0        2 
   2  chr2_30806123   Sample    A    G        0      0        2 
   2  chr2_30807482     AAsi    T    C        1      2        2 
   2  chr2_30807482     AKia    T    C        0      0        2 
   2  chr2_30807482     AOna    T    C        0      0        2 
   2  chr2_30807482     ASom    T    C        1      2        2 
   2  chr2_30807482     HCab    T    C        0      0        2 
   2  chr2_30807482     HPrz    T    C        0      0        2 
   2  chr2_30807482     ZBoe    T    C        0      0        2 
   2  chr2_30807482     ZGre    T    C        0      0        2 
   2  chr2_30807482     ZHar    T    C        0      0        2 
   2  chr2_30807482   Sample    T    C        0      0        2 
   2  chr2_30807695     AAsi    G    C        0      0        2 
   2  chr2_30807695     AKia    G    C        0      0        2 
   2  chr2_30807695     AOna    G    C        0      0        2 
   2  chr2_30807695     ASom    G    C        0      0        2 
   2  chr2_30807695     HCab    G    C        1      2        2 
   2  chr2_30807695     HPrz    G    C        1      2        2 
   2  chr2_30807695     ZBoe    G    C        0      0        2 
   2  chr2_30807695     ZGre    G    C        0      0        2 
   2  chr2_30807695     ZHar    G    C        0      0        2 
   2  chr2_30807695   Sample    G    C        1      2        2 
   2  chr2_30809979     AAsi    C    G        0      0        2 
   2  chr2_30809979     AKia    C    G      0.5      1        2 
   2  chr2_30809979     AOna    C    G        0      0        2 
   2  chr2_30809979     ASom    C    G        0      0        2 
   2  chr2_30809979     HCab    C    G        0      0        2 
   2  chr2_30809979     HPrz    C    G        0      0        2 
   2  chr2_30809979     ZBoe    C    G        0      0        2 
   2  chr2_30809979     ZGre    C    G        0      0        2 
   2  chr2_30809979     ZHar    C    G        0      0        2 
   2  chr2_30809979   Sample    C    G        0      0        2 
   2  chr2_30811234     AAsi    A    G        0      0        2 
   2  chr2_30811234     AKia    A    G        0      0        2 
   2  chr2_30811234     AOna    A    G        0      0        2 
   2  chr2_30811234     ASom    A    G        0      0        2 
   2  chr2_30811234     HCab    A    G        0      0        2 
   2  chr2_30811234     HPrz    A    G        0      0        2 
   2  chr2_30811234     ZBoe    A    G      0.5      1        2 
   2  chr2_30811234     ZGre    A    G        0      0        2 
   2  chr2_30811234     ZHar    A    G        0      0        2 
   2  chr2_30811234   Sample    A    G        0      0        2 
   2  chr2_30818371     AAsi    C    A        0      0        2 
   2  chr2_30818371     AKia    C    A        0      0        2 
   2  chr2_30818371     AOna    C    A        0      0        2 
   2  chr2_30818371     ASom    C    A        0      0        2 
   2  chr2_30818371     HCab    C    A        1      2        2 
   2  chr2_30818371     HPrz    C    A        1      2        2 
   2  chr2_30818371     ZBoe    C    A        0      0        2 
   2  chr2_30818371     ZGre    C    A        0      0        2 
   2  chr2_30818371     ZHar    C    A        0      0        2 
   2  chr2_30818371   Sample    C    A        1      2        2 
   2  chr2_30819392     AAsi    C    G        0      0        2 
   2  chr2_30819392     AKia    C    G        0      0        2 
   2  chr2_30819392     AOna    C    G        0      0        2 
   2  chr2_30819392     ASom    C    G        0      0        2 
   2  chr2_30819392     HCab    C    G        1      2        2 
   2  chr2_30819392     HPrz    C    G        1      2        2 
   2  chr2_30819392     ZBoe    C    G        0      0        2 
   2  chr2_30819392     ZGre    C    G        0      0        2 
   2  chr2_30819392     ZHar    C    G        0      0        2 
   2  chr2_30819392   Sample    C    G        1      2        2 
   2  chr2_30823258     AAsi    G    A        0      0        2 
   2  chr2_30823258     AKia    G    A        0      0        2 
   2  chr2_30823258     AOna    G    A        0      0        2 
   2  chr2_30823258     ASom    G    A        0      0        2 
   2  chr2_30823258     HCab    G    A        0      0        2 
   2  chr2_30823258     HPrz    G    A        0      0        2 
   2  chr2_30823258     ZBoe    G    A        0      0        2 
   2  chr2_30823258     ZGre    G    A      0.5      1        2 
   2  chr2_30823258     ZHar    G    A        0      0        2 
   2  chr2_30823258   Sample    G    A        0      0        2 
   2  chr2_30835037     AAsi    T    C        0      0        2 
   2  chr2_30835037     AKia    T    C        1      2        2 
   2  chr2_30835037     AOna    T    C        0      0        2 
   2  chr2_30835037     ASom    T    C        0      0        2 
   2  chr2_30835037     HCab    T    C        0      0        2 
   2  chr2_30835037     HPrz    T    C        0      0        2 
   2  chr2_30835037     ZBoe    T    C        0      0        2 
   2  chr2_30835037     ZGre    T    C        0      0        2 
   2  chr2_30835037     ZHar    T    C        0      0        2 
   2  chr2_30835037   Sample    T    C        0      0        2 
   2  chr2_30837690     AAsi    G    A        0      0        2 
   2  chr2_30837690     AKia    G    A        0      0        2 
   2  chr2_30837690     AOna    G    A        0      0        2 
   2  chr2_30837690     ASom    G    A        0      0        2 
   2  chr2_30837690     HCab    G    A        0      0        2 
   2  chr2_30837690     HPrz    G    A        0      0        2 
   2  chr2_30837690     ZBoe    G    A      0.5      1        2 
   2  chr2_30837690     ZGre    G    A        0      0        2 
   2  chr2_30837690     ZHar    G    A        0      0        2 
   2  chr2_30837690   Sample    G    A        0      0        2 
   2  chr2_30839901     AAsi    G    C        0      0        2 
   2  chr2_30839901     AKia    G    C        0      0        2 
   2  chr2_30839901     AOna    G    C        0      0        2 
   2  chr2_30839901     ASom    G    C      0.5      1        2 
   2  chr2_30839901     HCab    G    C        0      0        2 
   2  chr2_30839901     HPrz    G    C        0      0        2 
   2  chr2_30839901     ZBoe    G    C        0      0        2 
   2  chr2_30839901     ZGre    G    C        0      0        2 
   2  chr2_30839901     ZHar    G    C        0      0        2 
   2  chr2_30839901   Sample    G    C        0      0        2 
   2  chr2_30844863     AAsi    G    A        0      0        2 
   2  chr2_30844863     AKia    G    A        0      0        2 
   2  chr2_30844863     AOna    G    A        0      0        2 
   2  chr2_30844863     ASom    G    A        0      0        2 
   2  chr2_30844863     HCab    G    A        0      0        2 
   2  chr2_30844863     HPrz    G    A        0      0        2 
   2  chr2_30844863     ZBoe    G    A        0      0        2 
   2  chr2_30844863     ZGre    G    A      0.5      1        2 
   2  chr2_30844863     ZHar    G    A        0      0        2 
   2  chr2_30844863   Sample    G    A        0      0        2 
   2  chr2_30845496     AAsi    G    T        0      0        2 
   2  chr2_30845496     AKia    G    T        0      0        2 
   2  chr2_30845496     AOna    G    T        0      0        2 
   2  chr2_30845496     ASom    G    T        0      0        2 
   2  chr2_30845496     HCab    G    T        1      2        2 
   2  chr2_30845496     HPrz    G    T        1      2        2 
   2  chr2_30845496     ZBoe    G    T        0      0        2 
   2  chr2_30845496     ZGre    G    T        0      0        2 
   2  chr2_30845496     ZHar    G    T        0      0        2 
   2  chr2_30845496   Sample    G    T        1      2        2 
   2  chr2_30847401     AAsi    A    G        0      0        2 
   2  chr2_30847401     AKia    A    G        0      0        2 
   2  chr2_30847401     AOna    A    G        0      0        2 
   2  chr2_30847401     ASom    A    G        0      0        2 
   2  chr2_30847401     HCab    A    G        1      2        2 
   2  chr2_30847401     HPrz    A    G        1      2        2 
   2  chr2_30847401     ZBoe    A    G        0      0        2 
   2  chr2_30847401     ZGre    A    G        0      0        2 
   2  chr2_30847401     ZHar    A    G        0      0        2 
   2  chr2_30847401   Sample    A    G        1      2        2 
   2  chr2_30850247     AAsi    T    C        0      0        2 
   2  chr2_30850247     AKia    T    C        0      0        2 
   2  chr2_30850247     AOna    T    C        0      0        2 
   2  chr2_30850247     ASom    T    C        0      0        2 
   2  chr2_30850247     HCab    T    C        1      2        2 
   2  chr2_30850247     HPrz    T    C        1      2        2 
   2  chr2_30850247     ZBoe    T    C        0      0        2 
   2  chr2_30850247     ZGre    T    C        0      0        2 
   2  chr2_30850247     ZHar    T    C        0      0        2 
   2  chr2_30850247   Sample    T    C        1      2        2 
   2  chr2_30850808     AAsi    G    A        0      0        2 
   2  chr2_30850808     AKia    G    A        0      0        2 
   2  chr2_30850808     AOna    G    A        0      0        2 
   2  chr2_30850808     ASom    G    A        0      0        2 
   2  chr2_30850808     HCab    G    A        0      0        2 
   2  chr2_30850808     HPrz    G    A        0      0        2 
   2  chr2_30850808     ZBoe    G    A        1      2        2 
   2  chr2_30850808     ZGre    G    A        1      2        2 
   2  chr2_30850808     ZHar    G    A        1      2        2 
   2  chr2_30850808   Sample    G    A        0      0        2 
   2  chr2_30854678     AAsi    T    C        0      0        2 
   2  chr2_30854678     AKia    T    C        0      0        2 
   2  chr2_30854678     AOna    T    C        0      0        2 
   2  chr2_30854678     ASom    T    C        0      0        2 
   2  chr2_30854678     HCab    T    C        1      2        2 
   2  chr2_30854678     HPrz    T    C        1      2        2 
   2  chr2_30854678     ZBoe    T    C        0      0        2 
   2  chr2_30854678     ZGre    T    C        0      0        2 
   2  chr2_30854678     ZHar    T    C        0      0        2 
   2  chr2_30854678   Sample    T    C        1      2        2 
   2  chr2_30859196     AAsi    G    A        0      0        2 
   2  chr2_30859196     AKia    G    A      0.5      1        2 
   2  chr2_30859196     AOna    G    A        0      0        2 
   2  chr2_30859196     ASom    G    A        0      0        2 
   2  chr2_30859196     HCab    G    A        0      0        2 
   2  chr2_30859196     HPrz    G    A        0      0        2 
   2  chr2_30859196     ZBoe    G    A        0      0        2 
   2  chr2_30859196     ZGre    G    A        0      0        2 
   2  chr2_30859196     ZHar    G    A        0      0        2 
   2  chr2_30859196   Sample    G    A        0      0        2 
   2  chr2_30860542     AAsi    T    C        0      0        2 
   2  chr2_30860542     AKia    T    C        0      0        2 
   2  chr2_30860542     AOna    T    C        0      0        2 
   2  chr2_30860542     ASom    T    C      0.5      1        2 
   2  chr2_30860542     HCab    T    C        0      0        2 
   2  chr2_30860542     HPrz    T    C        0      0        2 
   2  chr2_30860542     ZBoe    T    C        0      0        2 
   2  chr2_30860542     ZGre    T    C        0      0        2 
   2  chr2_30860542     ZHar    T    C        0      0        2 
   2  chr2_30860542   Sample    T    C        0      0        2 
   2  chr2_30864658     AAsi    A    G      0.5      1        2 
   2  chr2_30864658     AKia    A    G        0      0        2 
   2  chr2_30864658     AOna    A    G        0      0        2 
   2  chr2_30864658     ASom    A    G        0      0        2 
   2  chr2_30864658     HCab    A    G        1      2        2 
   2  chr2_30864658     HPrz    A    G        1      2        2 
   2  chr2_30864658     ZBoe    A    G        0      0        2 
   2  chr2_30864658     ZGre    A    G        0      0        2 
   2  chr2_30864658     ZHar    A    G        0      0        2 
   2  chr2_30864658   Sample    A    G        1      2        2 
   2  chr2_30865495     AAsi    T    C        0      0        2 
   2  chr2_30865495     AKia    T    C        1      2        2 
   2  chr2_30865495     AOna    T    C        0      0        2 
   2  chr2_30865495     ASom    T    C        0      0        2 
   2  chr2_30865495     HCab    T    C        0      0        2 
   2  chr2_30865495     HPrz    T    C        0      0        2 
   2  chr2_30865495     ZBoe    T    C        0      0        2 
   2  chr2_30865495     ZGre    T    C        0      0        2 
   2  chr2_30865495     ZHar    T    C        0      0        2 
   2  chr2_30865495   Sample    T    C        0      0        2 
   2  chr2_30866605     AAsi    G    A        0      0        2 
   2  chr2_30866605     AKia    G    A        0      0        2 
   2  chr2_30866605     AOna    G    A        0      0        2 
   2  chr2_30866605     ASom    G    A        0      0        2 
   2  chr2_30866605     HCab    G    A        1      2        2 
   2  chr2_30866605     HPrz    G    A        1      2        2 
   2  chr2_30866605     ZBoe    G    A        0      0        2 
   2  chr2_30866605     ZGre    G    A        0      0        2 
   2  chr2_30866605     ZHar    G    A        0      0        2 
   2  chr2_30866605   Sample    G    A        1      2        2 
   2  chr2_30867361     AAsi    A    G        0      0        2 
   2  chr2_30867361     AKia    A    G        0      0        2 
   2  chr2_30867361     AOna    A    G        0      0        2 
   2  chr2_30867361     ASom    A    G        0      0        2 
   2  chr2_30867361     HCab    A    G        0      0        2 
   2  chr2_30867361     HPrz    A    G        0      0        2 
   2  chr2_30867361     ZBoe    A    G        0      0        2 
   2  chr2_30867361     ZGre    A    G        0      0        2 
   2  chr2_30867361     ZHar    A    G      0.5      1        2 
   2  chr2_30867361   Sample    A    G        0      0        2 
   2  chr2_30878650     AAsi    C    T        0      0        2 
   2  chr2_30878650     AKia    C    T        0      0        2 
   2  chr2_30878650     AOna    C    T        0      0        2 
   2  chr2_30878650     ASom    C    T        0      0        2 
   2  chr2_30878650     HCab    C    T        0      0        2 
   2  chr2_30878650     HPrz    C    T        0      0        2 
   2  chr2_30878650     ZBoe    C    T        0      0        2 
   2  chr2_30878650     ZGre    C    T        0      0        2 
   2  chr2_30878650     ZHar    C    T        1      2        2 
   2  chr2_30878650   Sample    C    T        0      0        2 
   2  chr2_30885573     AAsi    A    T        1      2        2 
   2  chr2_30885573     AKia    A    T        0      0        2 
   2  chr2_30885573     AOna    A    T        0      0        2 
   2  chr2_30885573     ASom    A    T        1      2        2 
   2  chr2_30885573     HCab    A    T        0      0        2 
   2  chr2_30885573     HPrz    A    T        0      0        2 
   2  chr2_30885573     ZBoe    A    T        0      0        2 
   2  chr2_30885573     ZGre    A    T        0      0        2 
   2  chr2_30885573     ZHar    A    T        0      0        2 
   2  chr2_30885573   Sample    A    T        0      0        2 
   2  chr2_30886190     AAsi    A    T        0      0        2 
   2  chr2_30886190     AKia    A    T        0      0        2 
   2  chr2_30886190     AOna    A    T        0      0        2 
   2  chr2_30886190     ASom    A    T        0      0        2 
   2  chr2_30886190     HCab    A    T        0      0        2 
   2  chr2_30886190     HPrz    A    T        0      0        2 
   2  chr2_30886190     ZBoe    A    T        0      0        2 
   2  chr2_30886190     ZGre    A    T        1      2        2 
   2  chr2_30886190     ZHar    A    T        0      0        2 
   2  chr2_30886190   Sample    A    T        0      0        2 
   2  chr2_30888348     AAsi    C    A        0      0        2 
   2  chr2_30888348     AKia    C    A        0      0        2 
   2  chr2_30888348     AOna    C    A        0      0        2 
   2  chr2_30888348     ASom    C    A        0      0        2 
   2  chr2_30888348     HCab    C    A        0      0        2 
   2  chr2_30888348     HPrz    C    A        0      0        2 
   2  chr2_30888348     ZBoe    C    A        1      2        2 
   2  chr2_30888348     ZGre    C    A        0      0        2 
   2  chr2_30888348     ZHar    C    A        0      0        2 
   2  chr2_30888348   Sample    C    A        0      0        2 
   2  chr2_30889213     AAsi    T    C        0      0        2 
   2  chr2_30889213     AKia    T    C      0.5      1        2 
   2  chr2_30889213     AOna    T    C        0      0        2 
   2  chr2_30889213     ASom    T    C        0      0        2 
   2  chr2_30889213     HCab    T    C        0      0        2 
   2  chr2_30889213     HPrz    T    C        0      0        2 
   2  chr2_30889213     ZBoe    T    C        0      0        2 
   2  chr2_30889213     ZGre    T    C        0      0        2 
   2  chr2_30889213     ZHar    T    C        0      0        2 
   2  chr2_30889213   Sample    T    C        0      0        2 
   2  chr2_30891348     AAsi    G    A        0      0        2 
   2  chr2_30891348     AKia    G    A        0      0        2 
   2  chr2_30891348     AOna    G    A        0      0        2 
   2  chr2_30891348     ASom    G    A        0      0        2 
   2  chr2_30891348     HCab    G    A        1      2        2 
   2  chr2_30891348     HPrz    G    A        1      2        2 
   2  chr2_30891348     ZBoe    G    A        0      0        2 
   2  chr2_30891348     ZGre    G    A        0      0        2 
   2  chr2_30891348     ZHar    G    A        0      0        2 
   2  chr2_30891348   Sample    G    A        1      2        2 
   2  chr2_30899538     AAsi    G    A        0      0        2 
   2  chr2_30899538     AKia    G    A        0      0        2 
   2  chr2_30899538     AOna    G    A        0      0        2 
   2  chr2_30899538     ASom    G    A        0      0        2 
   2  chr2_30899538     HCab    G    A        1      2        2 
   2  chr2_30899538     HPrz    G    A        1      2        2 
   2  chr2_30899538     ZBoe    G    A        0      0        2 
   2  chr2_30899538     ZGre    G    A        0      0        2 
   2  chr2_30899538     ZHar    G    A        0      0        2 
   2  chr2_30899538   Sample    G    A        1      2        2 
   2  chr2_30908464     AAsi    T    C        0      0        2 
   2  chr2_30908464     AKia    T    C        0      0        2 
   2  chr2_30908464     AOna    T    C        0      0        2 
   2  chr2_30908464     ASom    T    C        0      0        2 
   2  chr2_30908464     HCab    T    C        0      0        2 
   2  chr2_30908464     HPrz    T    C        0      0        2 
   2  chr2_30908464     ZBoe    T    C        0      0        2 
   2  chr2_30908464     ZGre    T    C        1      2        2 
   2  chr2_30908464     ZHar    T    C        0      0        2 
   2  chr2_30908464   Sample    T    C        0      0        2 
   2  chr2_30909627     AAsi    A    G        0      0        2 
   2  chr2_30909627     AKia    A    G        0      0        2 
   2  chr2_30909627     AOna    A    G        0      0        2 
   2  chr2_30909627     ASom    A    G        0      0        2 
   2  chr2_30909627     HCab    A    G        1      2        2 
   2  chr2_30909627     HPrz    A    G      0.5      1        2 
   2  chr2_30909627     ZBoe    A    G      0.5      1        2 
   2  chr2_30909627     ZGre    A    G        0      0        2 
   2  chr2_30909627     ZHar    A    G        0      0        2 
   2  chr2_30909627   Sample    A    G        1      2        2 
   2  chr2_30915138     AAsi    T    G        0      0        2 
   2  chr2_30915138     AKia    T    G        0      0        2 
   2  chr2_30915138     AOna    T    G        0      0        2 
   2  chr2_30915138     ASom    T    G        0      0        2 
   2  chr2_30915138     HCab    T    G        1      2        2 
   2  chr2_30915138     HPrz    T    G        1      2        2 
   2  chr2_30915138     ZBoe    T    G        0      0        2 
   2  chr2_30915138     ZGre    T    G        0      0        2 
   2  chr2_30915138     ZHar    T    G        0      0        2 
   2  chr2_30915138   Sample    T    G        1      2        2 
   2  chr2_30915179     AAsi    A    C        0      0        2 
   2  chr2_30915179     AKia    A    C        0      0        2 
   2  chr2_30915179     AOna    A    C        0      0        2 
   2  chr2_30915179     ASom    A    C        0      0        2 
   2  chr2_30915179     HCab    A    C        1      2        2 
   2  chr2_30915179     HPrz    A    C        1      2        2 
   2  chr2_30915179     ZBoe    A    C        0      0        2 
   2  chr2_30915179     ZGre    A    C        0      0        2 
   2  chr2_30915179     ZHar    A    C        0      0        2 
   2  chr2_30915179   Sample    A    C        1      2        2 
   2  chr2_30924297     AAsi    T    C        0      0        2 
   2  chr2_30924297     AKia    T    C        0      0        2 
   2  chr2_30924297     AOna    T    C        0      0        2 
   2  chr2_30924297     ASom    T    C        0      0        2 
   2  chr2_30924297     HCab    T    C      0.5      1        2 
   2  chr2_30924297     HPrz    T    C        1      2        2 
   2  chr2_30924297     ZBoe    T    C        0      0        2 
   2  chr2_30924297     ZGre    T    C        0      0        2 
   2  chr2_30924297     ZHar    T    C        0      0        2 
   2  chr2_30924297   Sample    T    C        1      2        2 
   2  chr2_30925059     AAsi    C    A        0      0        2 
   2  chr2_30925059     AKia    C    A        0      0        2 
   2  chr2_30925059     AOna    C    A        0      0        2 
   2  chr2_30925059     ASom    C    A        0      0        2 
   2  chr2_30925059     HCab    C    A        0      0        2 
   2  chr2_30925059     HPrz    C    A        0      0        2 
   2  chr2_30925059     ZBoe    C    A      0.5      1        2 
   2  chr2_30925059     ZGre    C    A        0      0        2 
   2  chr2_30925059     ZHar    C    A        0      0        2 
   2  chr2_30925059   Sample    C    A        0      0        2 
   2  chr2_30925980     AAsi    A    C        0      0        2 
   2  chr2_30925980     AKia    A    C        0      0        2 
   2  chr2_30925980     AOna    A    C        0      0        2 
   2  chr2_30925980     ASom    A    C        0      0        2 
   2  chr2_30925980     HCab    A    C        0      0        2 
   2  chr2_30925980     HPrz    A    C        0      0        2 
   2  chr2_30925980     ZBoe    A    C      0.5      1        2 
   2  chr2_30925980     ZGre    A    C        0      0        2 
   2  chr2_30925980     ZHar    A    C        0      0        2 
   2  chr2_30925980   Sample    A    C        0      0        2 
   2  chr2_30928190     AAsi    G    C        0      0        2 
   2  chr2_30928190     AKia    G    C        1      2        2 
   2  chr2_30928190     AOna    G    C        1      2        2 
   2  chr2_30928190     ASom    G    C        0      0        2 
   2  chr2_30928190     HCab    G    C        0      0        2 
   2  chr2_30928190     HPrz    G    C        0      0        2 
   2  chr2_30928190     ZBoe    G    C        0      0        2 
   2  chr2_30928190     ZGre    G    C        0      0        2 
   2  chr2_30928190     ZHar    G    C        0      0        2 
   2  chr2_30928190   Sample    G    C        0      0        2 
   2  chr2_30930898     AAsi    T    C        0      0        2 
   2  chr2_30930898     AKia    T    C        1      2        2 
   2  chr2_30930898     AOna    T    C        0      0        2 
   2  chr2_30930898     ASom    T    C        0      0        2 
   2  chr2_30930898     HCab    T    C        0      0        2 
   2  chr2_30930898     HPrz    T    C        0      0        2 
   2  chr2_30930898     ZBoe    T    C        0      0        2 
   2  chr2_30930898     ZGre    T    C        0      0        2 
   2  chr2_30930898     ZHar    T    C        0      0        2 
   2  chr2_30930898   Sample    T    C        0      0        2 
   2  chr2_30932662     AAsi    A    G        0      0        2 
   2  chr2_30932662     AKia    A    G        0      0        2 
   2  chr2_30932662     AOna    A    G        1      2        2 
   2  chr2_30932662     ASom    A    G        0      0        2 
   2  chr2_30932662     HCab    A    G        0      0        2 
   2  chr2_30932662     HPrz    A    G        0      0        2 
   2  chr2_30932662     ZBoe    A    G        0      0        2 
   2  chr2_30932662     ZGre    A    G        0      0        2 
   2  chr2_30932662     ZHar    A    G        0      0        2 
   2  chr2_30932662   Sample    A    G        0      0        2 
   2  chr2_30933054     AAsi    C    T        0      0        2 
   2  chr2_30933054     AKia    C    T        0      0        2 
   2  chr2_30933054     AOna    C    T        0      0        2 
   2  chr2_30933054     ASom    C    T        0      0        2 
   2  chr2_30933054     HCab    C    T        0      0        2 
   2  chr2_30933054     HPrz    C    T      0.5      1        2 
   2  chr2_30933054     ZBoe    C    T        0      0        2 
   2  chr2_30933054     ZGre    C    T        0      0        2 
   2  chr2_30933054     ZHar    C    T        0      0        2 
   2  chr2_30933054   Sample    C    T        0      0        2 
   2  chr2_30933595     AAsi    A    G        0      0        2 
   2  chr2_30933595     AKia    A    G        0      0        2 
   2  chr2_30933595     AOna    A    G        0      0        2 
   2  chr2_30933595     ASom    A    G        0      0        2 
   2  chr2_30933595     HCab    A    G        1      2        2 
   2  chr2_30933595     HPrz    A    G        1      2        2 
   2  chr2_30933595     ZBoe    A    G        0      0        2 
   2  chr2_30933595     ZGre    A    G        0      0        2 
   2  chr2_30933595     ZHar    A    G        0      0        2 
   2  chr2_30933595   Sample    A    G        1      2        2 
   2  chr2_30937595     AAsi    T    C        0      0        2 
   2  chr2_30937595     AKia    T    C        1      2        2 
   2  chr2_30937595     AOna    T    C        0      0        2 
   2  chr2_30937595     ASom    T    C        0      0        2 
   2  chr2_30937595     HCab    T    C        0      0        2 
   2  chr2_30937595     HPrz    T    C        0      0        2 
   2  chr2_30937595     ZBoe    T    C        0      0        2 
   2  chr2_30937595     ZGre    T    C        0      0        2 
   2  chr2_30937595     ZHar    T    C      0.5      1        2 
   2  chr2_30937595   Sample    T    C        0      0        2 
   2  chr2_30938200     AAsi    G    C        0      0        2 
   2  chr2_30938200     AKia    G    C        0      0        2 
   2  chr2_30938200     AOna    G    C        0      0        2 
   2  chr2_30938200     ASom    G    C        0      0        2 
   2  chr2_30938200     HCab    G    C        0      0        2 
   2  chr2_30938200     HPrz    G    C        0      0        2 
   2  chr2_30938200     ZBoe    G    C        0      0        2 
   2  chr2_30938200     ZGre    G    C        1      2        2 
   2  chr2_30938200     ZHar    G    C        0      0        2 
   2  chr2_30938200   Sample    G    C        0      0        2 
   2  chr2_30942775     AAsi    A    G        0      0        2 
   2  chr2_30942775     AKia    A    G        0      0        2 
   2  chr2_30942775     AOna    A    G        1      2        2 
   2  chr2_30942775     ASom    A    G        0      0        2 
   2  chr2_30942775     HCab    A    G        1      2        2 
   2  chr2_30942775     HPrz    A    G        1      2        2 
   2  chr2_30942775     ZBoe    A    G        0      0        2 
   2  chr2_30942775     ZGre    A    G        0      0        2 
   2  chr2_30942775     ZHar    A    G        0      0        2 
   2  chr2_30942775   Sample    A    G        1      2        2 
   2  chr2_30948340     AAsi    C    T        0      0        2 
   2  chr2_30948340     AKia    C    T        0      0        2 
   2  chr2_30948340     AOna    C    T        0      0        2 
   2  chr2_30948340     ASom    C    T        0      0        2 
   2  chr2_30948340     HCab    C    T      0.5      1        2 
   2  chr2_30948340     HPrz    C    T        1      2        2 
   2  chr2_30948340     ZBoe    C    T        0      0        2 
   2  chr2_30948340     ZGre    C    T        0      0        2 
   2  chr2_30948340     ZHar    C    T        0      0        2 
   2  chr2_30948340   Sample    C    T        0      0        2 
   2  chr2_30949362     AAsi    T    C        0      0        2 
   2  chr2_30949362     AKia    T    C        0      0        2 
   2  chr2_30949362     AOna    T    C        0      0        2 
   2  chr2_30949362     ASom    T    C      0.5      1        2 
   2  chr2_30949362     HCab    T    C        0      0        2 
   2  chr2_30949362     HPrz    T    C        0      0        2 
   2  chr2_30949362     ZBoe    T    C        0      0        2 
   2  chr2_30949362     ZGre    T    C        0      0        2 
   2  chr2_30949362     ZHar    T    C        0      0        2 
   2  chr2_30949362   Sample    T    C        0      0        2 
   2  chr2_30949608     AAsi    A    G        0      0        2 
   2  chr2_30949608     AKia    A    G        0      0        2 
   2  chr2_30949608     AOna    A    G        0      0        2 
   2  chr2_30949608     ASom    A    G        0      0        2 
   2  chr2_30949608     HCab    A    G        0      0        2 
   2  chr2_30949608     HPrz    A    G        0      0        2 
   2  chr2_30949608     ZBoe    A    G        0      0        2 
   2  chr2_30949608     ZGre    A    G      0.5      1        2 
   2  chr2_30949608     ZHar    A    G        0      0        2 
   2  chr2_30949608   Sample    A    G        0      0        2 
   2  chr2_30953704     AAsi    T    C        0      0        2 
   2  chr2_30953704     AKia    T    C        0      0        2 
   2  chr2_30953704     AOna    T    C        0      0        2 
   2  chr2_30953704     ASom    T    C        0      0        2 
   2  chr2_30953704     HCab    T    C        0      0        2 
   2  chr2_30953704     HPrz    T    C        0      0        2 
   2  chr2_30953704     ZBoe    T    C        0      0        2 
   2  chr2_30953704     ZGre    T    C      0.5      1        2 
   2  chr2_30953704     ZHar    T    C        0      0        2 
   2  chr2_30953704   Sample    T    C        0      0        2 
   2  chr2_30954005     AAsi    A    G        0      0        2 
   2  chr2_30954005     AKia    A    G        0      0        2 
   2  chr2_30954005     AOna    A    G        0      0        2 
   2  chr2_30954005     ASom    A    G        0      0        2 
   2  chr2_30954005     HCab    A    G        1      2        2 
   2  chr2_30954005     HPrz    A    G        1      2        2 
   2  chr2_30954005     ZBoe    A    G        0      0        2 
   2  chr2_30954005     ZGre    A    G        0      0        2 
   2  chr2_30954005     ZHar    A    G        0      0        2 
   2  chr2_30954005   Sample    A    G        0      0        2 
   2  chr2_30956458     AAsi    T    C        0      0        2 
   2  chr2_30956458     AKia    T    C        0      0        2 
   2  chr2_30956458     AOna    T    C        0      0        2 
   2  chr2_30956458     ASom    T    C        0      0        2 
   2  chr2_30956458     HCab    T    C      0.5      1        2 
   2  chr2_30956458     HPrz    T    C        1      2        2 
   2  chr2_30956458     ZBoe    T    C        0      0        2 
   2  chr2_30956458     ZGre    T    C        0      0        2 
   2  chr2_30956458     ZHar    T    C        0      0        2 
   2  chr2_30956458   Sample    T    C        1      2        2 
   2  chr2_30957578     AAsi    C    G        0      0        2 
   2  chr2_30957578     AKia    C    G        0      0        2 
   2  chr2_30957578     AOna    C    G        0      0        2 
   2  chr2_30957578     ASom    C    G        0      0        2 
   2  chr2_30957578     HCab    C    G        1      2        2 
   2  chr2_30957578     HPrz    C    G        1      2        2 
   2  chr2_30957578     ZBoe    C    G        0      0        2 
   2  chr2_30957578     ZGre    C    G        0      0        2 
   2  chr2_30957578     ZHar    C    G        0      0        2 
   2  chr2_30957578   Sample    C    G        1      2        2 
   2  chr2_30958166     AAsi    G    C        0      0        2 
   2  chr2_30958166     AKia    G    C        0      0        2 
   2  chr2_30958166     AOna    G    C        0      0        2 
   2  chr2_30958166     ASom    G    C        0      0        2 
   2  chr2_30958166     HCab    G    C        1      2        2 
   2  chr2_30958166     HPrz    G    C        1      2        2 
   2  chr2_30958166     ZBoe    G    C        0      0        2 
   2  chr2_30958166     ZGre    G    C        0      0        2 
   2  chr2_30958166     ZHar    G    C        0      0        2 
   2  chr2_30958166   Sample    G    C        1      2        2 
   2  chr2_30958198     AAsi    A    G        0      0        2 
   2  chr2_30958198     AKia    A    G        1      2        2 
   2  chr2_30958198     AOna    A    G        0      0        2 
   2  chr2_30958198     ASom    A    G        0      0        2 
   2  chr2_30958198     HCab    A    G        0      0        2 
   2  chr2_30958198     HPrz    A    G        0      0        2 
   2  chr2_30958198     ZBoe    A    G        0      0        2 
   2  chr2_30958198     ZGre    A    G        0      0        2 
   2  chr2_30958198     ZHar    A    G        0      0        2 
   2  chr2_30958198   Sample    A    G        0      0        2 
   2  chr2_30959179     AAsi    A    G        0      0        2 
   2  chr2_30959179     AKia    A    G        0      0        2 
   2  chr2_30959179     AOna    A    G        0      0        2 
   2  chr2_30959179     ASom    A    G        0      0        2 
   2  chr2_30959179     HCab    A    G      0.5      1        2 
   2  chr2_30959179     HPrz    A    G        1      2        2 
   2  chr2_30959179     ZBoe    A    G        0      0        2 
   2  chr2_30959179     ZGre    A    G        0      0        2 
   2  chr2_30959179     ZHar    A    G        0      0        2 
   2  chr2_30959179   Sample    A    G        0      0        2 
   2  chr2_30959596     AAsi    A    G        0      0        2 
   2  chr2_30959596     AKia    A    G        0      0        2 
   2  chr2_30959596     AOna    A    G        0      0        2 
   2  chr2_30959596     ASom    A    G        0      0        2 
   2  chr2_30959596     HCab    A    G      0.5      1        2 
   2  chr2_30959596     HPrz    A    G        0      0        2 
   2  chr2_30959596     ZBoe    A    G        0      0        2 
   2  chr2_30959596     ZGre    A    G        0      0        2 
   2  chr2_30959596     ZHar    A    G        0      0        2 
   2  chr2_30959596   Sample    A    G        1      2        2 
   2  chr2_30962333     AAsi    G    A        0      0        2 
   2  chr2_30962333     AKia    G    A        0      0        2 
   2  chr2_30962333     AOna    G    A        0      0        2 
   2  chr2_30962333     ASom    G    A        0      0        2 
   2  chr2_30962333     HCab    G    A        0      0        2 
   2  chr2_30962333     HPrz    G    A        0      0        2 
   2  chr2_30962333     ZBoe    G    A        0      0        2 
   2  chr2_30962333     ZGre    G    A        0      0        2 
   2  chr2_30962333     ZHar    G    A      0.5      1        2 
   2  chr2_30962333   Sample    G    A        0      0        2 
   2  chr2_30964241     AAsi    C    A        0      0        2 
   2  chr2_30964241     AKia    C    A        0      0        2 
   2  chr2_30964241     AOna    C    A        0      0        2 
   2  chr2_30964241     ASom    C    A        1      2        2 
   2  chr2_30964241     HCab    C    A        0      0        2 
   2  chr2_30964241     HPrz    C    A        0      0        2 
   2  chr2_30964241     ZBoe    C    A        0      0        2 
   2  chr2_30964241     ZGre    C    A        0      0        2 
   2  chr2_30964241     ZHar    C    A        0      0        2 
   2  chr2_30964241   Sample    C    A        0      0        2 
   2  chr2_30976409     AAsi    A    G      0.5      1        2 
   2  chr2_30976409     AKia    A    G        0      0        2 
   2  chr2_30976409     AOna    A    G        0      0        2 
   2  chr2_30976409     ASom    A    G        0      0        2 
   2  chr2_30976409     HCab    A    G        0      0        2 
   2  chr2_30976409     HPrz    A    G        0      0        2 
   2  chr2_30976409     ZBoe    A    G        0      0        2 
   2  chr2_30976409     ZGre    A    G        0      0        2 
   2  chr2_30976409     ZHar    A    G        0      0        2 
   2  chr2_30976409   Sample    A    G        0      0        2 
   2  chr2_30979382     AAsi    T    C        0      0        2 
   2  chr2_30979382     AKia    T    C        0      0        2 
   2  chr2_30979382     AOna    T    C        0      0        2 
   2  chr2_30979382     ASom    T    C        0      0        2 
   2  chr2_30979382     HCab    T    C        0      0        2 
   2  chr2_30979382     HPrz    T    C        0      0        2 
   2  chr2_30979382     ZBoe    T    C        0      0        2 
   2  chr2_30979382     ZGre    T    C      0.5      1        2 
   2  chr2_30979382     ZHar    T    C        0      0        2 
   2  chr2_30979382   Sample    T    C        0      0        2 
   2  chr2_30980897     AAsi    C    T        0      0        2 
   2  chr2_30980897     AKia    C    T        0      0        2 
   2  chr2_30980897     AOna    C    T        0      0        2 
   2  chr2_30980897     ASom    C    T        0      0        2 
   2  chr2_30980897     HCab    C    T        1      2        2 
   2  chr2_30980897     HPrz    C    T        1      2        2 
   2  chr2_30980897     ZBoe    C    T        0      0        2 
   2  chr2_30980897     ZGre    C    T        0      0        2 
   2  chr2_30980897     ZHar    C    T        0      0        2 
   2  chr2_30980897   Sample    C    T        1      2        2 
   2  chr2_30981134     AAsi    T    C        1      2        2 
   2  chr2_30981134     AKia    T    C        0      0        2 
   2  chr2_30981134     AOna    T    C        0      0        2 
   2  chr2_30981134     ASom    T    C        1      2        2 
   2  chr2_30981134     HCab    T    C        0      0        2 
   2  chr2_30981134     HPrz    T    C        0      0        2 
   2  chr2_30981134     ZBoe    T    C        0      0        2 
   2  chr2_30981134     ZGre    T    C      0.5      1        2 
   2  chr2_30981134     ZHar    T    C        0      0        2 
   2  chr2_30981134   Sample    T    C        1      2        2 
   2  chr2_30982384     AAsi    C    T        1      2        2 
   2  chr2_30982384     AKia    C    T        0      0        2 
   2  chr2_30982384     AOna    C    T        0      0        2 
   2  chr2_30982384     ASom    C    T        1      2        2 
   2  chr2_30982384     HCab    C    T        0      0        2 
   2  chr2_30982384     HPrz    C    T        0      0        2 
   2  chr2_30982384     ZBoe    C    T        0      0        2 
   2  chr2_30982384     ZGre    C    T        0      0        2 
   2  chr2_30982384     ZHar    C    T        0      0        2 
   2  chr2_30982384   Sample    C    T        0      0        2 
   2  chr2_30982453     AAsi    A    G        1      2        2 
   2  chr2_30982453     AKia    A    G        0      0        2 
   2  chr2_30982453     AOna    A    G        0      0        2 
   2  chr2_30982453     ASom    A    G        1      2        2 
   2  chr2_30982453     HCab    A    G        0      0        2 
   2  chr2_30982453     HPrz    A    G        0      0        2 
   2  chr2_30982453     ZBoe    A    G        0      0        2 
   2  chr2_30982453     ZGre    A    G        0      0        2 
   2  chr2_30982453     ZHar    A    G        0      0        2 
   2  chr2_30982453   Sample    A    G        0      0        2 
   2  chr2_30982956     AAsi    T    C        0      0        2 
   2  chr2_30982956     AKia    T    C        0      0        2 
   2  chr2_30982956     AOna    T    C        0      0        2 
   2  chr2_30982956     ASom    T    C        0      0        2 
   2  chr2_30982956     HCab    T    C        0      0        2 
   2  chr2_30982956     HPrz    T    C        0      0        2 
   2  chr2_30982956     ZBoe    T    C        0      0        2 
   2  chr2_30982956     ZGre    T    C        1      2        2 
   2  chr2_30982956     ZHar    T    C        0      0        2 
   2  chr2_30982956   Sample    T    C        0      0        2 
   2  chr2_30993254     AAsi    A    G        0      0        2 
   2  chr2_30993254     AKia    A    G        0      0        2 
   2  chr2_30993254     AOna    A    G        0      0        2 
   2  chr2_30993254     ASom    A    G      0.5      1        2 
   2  chr2_30993254     HCab    A    G        0      0        2 
   2  chr2_30993254     HPrz    A    G        0      0        2 
   2  chr2_30993254     ZBoe    A    G        0      0        2 
   2  chr2_30993254     ZGre    A    G        0      0        2 
   2  chr2_30993254     ZHar    A    G        0      0        2 
   2  chr2_30993254   Sample    A    G        0      0        2 
   2  chr2_30996320     AAsi    G    A        0      0        2 
   2  chr2_30996320     AKia    G    A        0      0        2 
   2  chr2_30996320     AOna    G    A        0      0        2 
   2  chr2_30996320     ASom    G    A        0      0        2 
   2  chr2_30996320     HCab    G    A        0      0        2 
   2  chr2_30996320     HPrz    G    A      0.5      1        2 
   2  chr2_30996320     ZBoe    G    A        0      0        2 
   2  chr2_30996320     ZGre    G    A        0      0        2 
   2  chr2_30996320     ZHar    G    A        0      0        2 
   2  chr2_30996320   Sample    G    A        0      0        2 
   2  chr2_31002861     AAsi    G    C        0      0        2 
   2  chr2_31002861     AKia    G    C        0      0        2 
   2  chr2_31002861     AOna    G    C        0      0        2 
   2  chr2_31002861     ASom    G    C        0      0        2 
   2  chr2_31002861     HCab    G    C        0      0        2 
   2  chr2_31002861     HPrz    G    C        0      0        2 
   2  chr2_31002861     ZBoe    G    C        0      0        2 
   2  chr2_31002861     ZGre    G    C        1      2        2 
   2  chr2_31002861     ZHar    G    C        0      0        2 
   2  chr2_31002861   Sample    G    C        0      0        2 
   2  chr2_31012409     AAsi    C    T        0      0        2 
   2  chr2_31012409     AKia    C    T        0      0        2 
   2  chr2_31012409     AOna    C    T        0      0        2 
   2  chr2_31012409     ASom    C    T        0      0        2 
   2  chr2_31012409     HCab    C    T        0      0        2 
   2  chr2_31012409     HPrz    C    T      0.5      1        2 
   2  chr2_31012409     ZBoe    C    T        0      0        2 
   2  chr2_31012409     ZGre    C    T        0      0        2 
   2  chr2_31012409     ZHar    C    T        0      0        2 
   2  chr2_31012409   Sample    C    T        1      2        2 
   2  chr2_31024207     AAsi    A    T        1      2        2 
   2  chr2_31024207     AKia    A    T        0      0        2 
   2  chr2_31024207     AOna    A    T        0      0        2 
   2  chr2_31024207     ASom    A    T        1      2        2 
   2  chr2_31024207     HCab    A    T        0      0        2 
   2  chr2_31024207     HPrz    A    T        0      0        2 
   2  chr2_31024207     ZBoe    A    T        1      2        2 
   2  chr2_31024207     ZGre    A    T        1      2        2 
   2  chr2_31024207     ZHar    A    T        1      2        2 
   2  chr2_31024207   Sample    A    T        0      0        2 
   2  chr2_31024231     AAsi    A    G        1      2        2 
   2  chr2_31024231     AKia    A    G        0      0        2 
   2  chr2_31024231     AOna    A    G        0      0        2 
   2  chr2_31024231     ASom    A    G        1      2        2 
   2  chr2_31024231     HCab    A    G        0      0        2 
   2  chr2_31024231     HPrz    A    G        0      0        2 
   2  chr2_31024231     ZBoe    A    G        0      0        2 
   2  chr2_31024231     ZGre    A    G        0      0        2 
   2  chr2_31024231     ZHar    A    G        0      0        2 
   2  chr2_31024231   Sample    A    G        0      0        2 
   2  chr2_31028269     AAsi    A    G        1      2        2 
   2  chr2_31028269     AKia    A    G        0      0        2 
   2  chr2_31028269     AOna    A    G        0      0        2 
   2  chr2_31028269     ASom    A    G        1      2        2 
   2  chr2_31028269     HCab    A    G        0      0        2 
   2  chr2_31028269     HPrz    A    G        0      0        2 
   2  chr2_31028269     ZBoe    A    G        0      0        2 
   2  chr2_31028269     ZGre    A    G        0      0        2 
   2  chr2_31028269     ZHar    A    G        0      0        2 
   2  chr2_31028269   Sample    A    G        0      0        2 
   2  chr2_31031362     AAsi    G    A        0      0        2 
   2  chr2_31031362     AKia    G    A        0      0        2 
   2  chr2_31031362     AOna    G    A        0      0        2 
   2  chr2_31031362     ASom    G    A        0      0        2 
   2  chr2_31031362     HCab    G    A        0      0        2 
   2  chr2_31031362     HPrz    G    A        0      0        2 
   2  chr2_31031362     ZBoe    G    A        1      2        2 
   2  chr2_31031362     ZGre    G    A        0      0        2 
   2  chr2_31031362     ZHar    G    A        0      0        2 
   2  chr2_31031362   Sample    G    A        0      0        2 
   2  chr2_31039443     AAsi    A    C        0      0        2 
   2  chr2_31039443     AKia    A    C      0.5      1        2 
   2  chr2_31039443     AOna    A    C        0      0        2 
   2  chr2_31039443     ASom    A    C        0      0        2 
   2  chr2_31039443     HCab    A    C        0      0        2 
   2  chr2_31039443     HPrz    A    C        0      0        2 
   2  chr2_31039443     ZBoe    A    C        0      0        2 
   2  chr2_31039443     ZGre    A    C        0      0        2 
   2  chr2_31039443     ZHar    A    C        0      0        2 
   2  chr2_31039443   Sample    A    C        0      0        2 
   2  chr2_31043123     AAsi    T    C        0      0        2 
   2  chr2_31043123     AKia    T    C        0      0        2 
   2  chr2_31043123     AOna    T    C        0      0        2 
   2  chr2_31043123     ASom    T    C        0      0        2 
   2  chr2_31043123     HCab    T    C        0      0        2 
   2  chr2_31043123     HPrz    T    C        0      0        2 
   2  chr2_31043123     ZBoe    T    C        1      2        2 
   2  chr2_31043123     ZGre    T    C        0      0        2 
   2  chr2_31043123     ZHar    T    C        0      0        2 
   2  chr2_31043123   Sample    T    C        0      0        2 
   2  chr2_31049420     AAsi    G    A        0      0        2 
   2  chr2_31049420     AKia    G    A        0      0        2 
   2  chr2_31049420     AOna    G    A        0      0        2 
   2  chr2_31049420     ASom    G    A        0      0        2 
   2  chr2_31049420     HCab    G    A        1      2        2 
   2  chr2_31049420     HPrz    G    A        1      2        2 
   2  chr2_31049420     ZBoe    G    A        0      0        2 
   2  chr2_31049420     ZGre    G    A        0      0        2 
   2  chr2_31049420     ZHar    G    A        0      0        2 
   2  chr2_31049420   Sample    G    A        1      2        2 
   2  chr2_31081236     AAsi    T    C        1      2        2 
   2  chr2_31081236     AKia    T    C        0      0        2 
   2  chr2_31081236     AOna    T    C        0      0        2 
   2  chr2_31081236     ASom    T    C        1      2        2 
   2  chr2_31081236     HCab    T    C        0      0        2 
   2  chr2_31081236     HPrz    T    C        0      0        2 
   2  chr2_31081236     ZBoe    T    C        0      0        2 
   2  chr2_31081236     ZGre    T    C        0      0        2 
   2  chr2_31081236     ZHar    T    C        0      0        2 
   2  chr2_31081236   Sample    T    C        0      0        2 
   2  chr2_31085251     AAsi    G    C        0      0        2 
   2  chr2_31085251     AKia    G    C        0      0        2 
   2  chr2_31085251     AOna    G    C        0      0        2 
   2  chr2_31085251     ASom    G    C        0      0        2 
   2  chr2_31085251     HCab    G    C        1      2        2 
   2  chr2_31085251     HPrz    G    C        1      2        2 
   2  chr2_31085251     ZBoe    G    C        0      0        2 
   2  chr2_31085251     ZGre    G    C        0      0        2 
   2  chr2_31085251     ZHar    G    C        0      0        2 
   2  chr2_31085251   Sample    G    C        1      2        2 
   2  chr2_31090256     AAsi    G    A        0      0        2 
   2  chr2_31090256     AKia    G    A        0      0        2 
   2  chr2_31090256     AOna    G    A        0      0        2 
   2  chr2_31090256     ASom    G    A        0      0        2 
   2  chr2_31090256     HCab    G    A        1      2        2 
   2  chr2_31090256     HPrz    G    A        1      2        2 
   2  chr2_31090256     ZBoe    G    A        0      0        2 
   2  chr2_31090256     ZGre    G    A        0      0        2 
   2  chr2_31090256     ZHar    G    A        1      2        2 
   2  chr2_31090256   Sample    G    A        1      2        2 
   2  chr2_31091195     AAsi    G    A        0      0        2 
   2  chr2_31091195     AKia    G    A        0      0        2 
   2  chr2_31091195     AOna    G    A        0      0        2 
   2  chr2_31091195     ASom    G    A        0      0        2 
   2  chr2_31091195     HCab    G    A        1      2        2 
   2  chr2_31091195     HPrz    G    A        1      2        2 
   2  chr2_31091195     ZBoe    G    A        0      0        2 
   2  chr2_31091195     ZGre    G    A        0      0        2 
   2  chr2_31091195     ZHar    G    A        0      0        2 
   2  chr2_31091195   Sample    G    A        1      2        2 
   2  chr2_31092781     AAsi    A    G        0      0        2 
   2  chr2_31092781     AKia    A    G        0      0        2 
   2  chr2_31092781     AOna    A    G        0      0        2 
   2  chr2_31092781     ASom    A    G        0      0        2 
   2  chr2_31092781     HCab    A    G        1      2        2 
   2  chr2_31092781     HPrz    A    G        1      2        2 
   2  chr2_31092781     ZBoe    A    G        0      0        2 
   2  chr2_31092781     ZGre    A    G        0      0        2 
   2  chr2_31092781     ZHar    A    G        0      0        2 
   2  chr2_31092781   Sample    A    G        1      2        2 
   2  chr2_31094632     AAsi    G    A        0      0        2 
   2  chr2_31094632     AKia    G    A        0      0        2 
   2  chr2_31094632     AOna    G    A        0      0        2 
   2  chr2_31094632     ASom    G    A        0      0        2 
   2  chr2_31094632     HCab    G    A        0      0        2 
   2  chr2_31094632     HPrz    G    A        0      0        2 
   2  chr2_31094632     ZBoe    G    A        0      0        2 
   2  chr2_31094632     ZGre    G    A        1      2        2 
   2  chr2_31094632     ZHar    G    A        0      0        2 
   2  chr2_31094632   Sample    G    A        0      0        2 
   2  chr2_31099677     AAsi    T    C        0      0        2 
   2  chr2_31099677     AKia    T    C        1      2        2 
   2  chr2_31099677     AOna    T    C        1      2        2 
   2  chr2_31099677     ASom    T    C        0      0        2 
   2  chr2_31099677     HCab    T    C        0      0        2 
   2  chr2_31099677     HPrz    T    C        0      0        2 
   2  chr2_31099677     ZBoe    T    C        0      0        2 
   2  chr2_31099677     ZGre    T    C        0      0        2 
   2  chr2_31099677     ZHar    T    C        0      0        2 
   2  chr2_31099677   Sample    T    C        0      0        2 
   2  chr2_31103985     AAsi    T    C        0      0        2 
   2  chr2_31103985     AKia    T    C        0      0        2 
   2  chr2_31103985     AOna    T    C        0      0        2 
   2  chr2_31103985     ASom    T    C        0      0        2 
   2  chr2_31103985     HCab    T    C        0      0        2 
   2  chr2_31103985     HPrz    T    C        0      0        2 
   2  chr2_31103985     ZBoe    T    C        1      2        2 
   2  chr2_31103985     ZGre    T    C        1      2        2 
   2  chr2_31103985     ZHar    T    C        1      2        2 
   2  chr2_31103985   Sample    T    C        0      0        2 
   2  chr2_31117182     AAsi    T    C      0.5      1        2 
   2  chr2_31117182     AKia    T    C        0      0        2 
   2  chr2_31117182     AOna    T    C        0      0        2 
   2  chr2_31117182     ASom    T    C        0      0        2 
   2  chr2_31117182     HCab    T    C        0      0        2 
   2  chr2_31117182     HPrz    T    C        0      0        2 
   2  chr2_31117182     ZBoe    T    C        0      0        2 
   2  chr2_31117182     ZGre    T    C        0      0        2 
   2  chr2_31117182     ZHar    T    C        0      0        2 
   2  chr2_31117182   Sample    T    C        0      0        2 
   2  chr2_31131445     AAsi    G    A        0      0        2 
   2  chr2_31131445     AKia    G    A        0      0        2 
   2  chr2_31131445     AOna    G    A        0      0        2 
   2  chr2_31131445     ASom    G    A        0      0        2 
   2  chr2_31131445     HCab    G    A        0      0        2 
   2  chr2_31131445     HPrz    G    A        0      0        2 
   2  chr2_31131445     ZBoe    G    A        0      0        2 
   2  chr2_31131445     ZGre    G    A      0.5      1        2 
   2  chr2_31131445     ZHar    G    A        0      0        2 
   2  chr2_31131445   Sample    G    A        0      0        2 
   2  chr2_31136259     AAsi    G    T        0      0        2 
   2  chr2_31136259     AKia    G    T        0      0        2 
   2  chr2_31136259     AOna    G    T        0      0        2 
   2  chr2_31136259     ASom    G    T        0      0        2 
   2  chr2_31136259     HCab    G    T        0      0        2 
   2  chr2_31136259     HPrz    G    T        0      0        2 
   2  chr2_31136259     ZBoe    G    T        0      0        2 
   2  chr2_31136259     ZGre    G    T        0      0        2 
   2  chr2_31136259     ZHar    G    T        1      2        2 
   2  chr2_31136259   Sample    G    T        0      0        2 
   2  chr2_31138171     AAsi    A    G        0      0        2 
   2  chr2_31138171     AKia    A    G        0      0        2 
   2  chr2_31138171     AOna    A    G        0      0        2 
   2  chr2_31138171     ASom    A    G        0      0        2 
   2  chr2_31138171     HCab    A    G        0      0        2 
   2  chr2_31138171     HPrz    A    G        0      0        2 
   2  chr2_31138171     ZBoe    A    G        0      0        2 
   2  chr2_31138171     ZGre    A    G      0.5      1        2 
   2  chr2_31138171     ZHar    A    G        0      0        2 
   2  chr2_31138171   Sample    A    G        0      0        2 
   2  chr2_31142036     AAsi    T    C        0      0        2 
   2  chr2_31142036     AKia    T    C      0.5      1        2 
   2  chr2_31142036     AOna    T    C        0      0        2 
   2  chr2_31142036     ASom    T    C        0      0        2 
   2  chr2_31142036     HCab    T    C        0      0        2 
   2  chr2_31142036     HPrz    T    C        0      0        2 
   2  chr2_31142036     ZBoe    T    C        0      0        2 
   2  chr2_31142036     ZGre    T    C        0      0        2 
   2  chr2_31142036     ZHar    T    C        0      0        2 
   2  chr2_31142036   Sample    T    C        0      0        2 
   2  chr2_31154087     AAsi    C    G        0      0        2 
   2  chr2_31154087     AKia    C    G        0      0        2 
   2  chr2_31154087     AOna    C    G        0      0        2 
   2  chr2_31154087     ASom    C    G      0.5      1        2 
   2  chr2_31154087     HCab    C    G        0      0        2 
   2  chr2_31154087     HPrz    C    G        0      0        2 
   2  chr2_31154087     ZBoe    C    G        0      0        2 
   2  chr2_31154087     ZGre    C    G        0      0        2 
   2  chr2_31154087     ZHar    C    G        0      0        2 
   2  chr2_31154087   Sample    C    G        0      0        2 
   2  chr2_31160577     AAsi    A    G        0      0        2 
   2  chr2_31160577     AKia    A    G        0      0        2 
   2  chr2_31160577     AOna    A    G        0      0        2 
   2  chr2_31160577     ASom    A    G        0      0        2 
   2  chr2_31160577     HCab    A    G        0      0        2 
   2  chr2_31160577     HPrz    A    G        0      0        2 
   2  chr2_31160577     ZBoe    A    G        0      0        2 
   2  chr2_31160577     ZGre    A    G        0      0        2 
   2  chr2_31160577     ZHar    A    G      0.5      1        2 
   2  chr2_31160577   Sample    A    G        0      0        2 
   2  chr2_31164593     AAsi    A    G        0      0        2 
   2  chr2_31164593     AKia    A    G        0      0        2 
   2  chr2_31164593     AOna    A    G        0      0        2 
   2  chr2_31164593     ASom    A    G      0.5      1        2 
   2  chr2_31164593     HCab    A    G        0      0        2 
   2  chr2_31164593     HPrz    A    G        0      0        2 
   2  chr2_31164593     ZBoe    A    G        0      0        2 
   2  chr2_31164593     ZGre    A    G        0      0        2 
   2  chr2_31164593     ZHar    A    G        0      0        2 
   2  chr2_31164593   Sample    A    G        0      0        2 
   2  chr2_31169057     AAsi    C    T        0      0        2 
   2  chr2_31169057     AKia    C    T        0      0        2 
   2  chr2_31169057     AOna    C    T        0      0        2 
   2  chr2_31169057     ASom    C    T      0.5      1        2 
   2  chr2_31169057     HCab    C    T        0      0        2 
   2  chr2_31169057     HPrz    C    T        0      0        2 
   2  chr2_31169057     ZBoe    C    T        0      0        2 
   2  chr2_31169057     ZGre    C    T        0      0        2 
   2  chr2_31169057     ZHar    C    T        0      0        2 
   2  chr2_31169057   Sample    C    T        0      0        2 
   2  chr2_31169976     AAsi    C    T        0      0        2 
   2  chr2_31169976     AKia    C    T        0      0        2 
   2  chr2_31169976     AOna    C    T        0      0        2 
   2  chr2_31169976     ASom    C    T        0      0        2 
   2  chr2_31169976     HCab    C    T        1      2        2 
   2  chr2_31169976     HPrz    C    T        1      2        2 
   2  chr2_31169976     ZBoe    C    T        0      0        2 
   2  chr2_31169976     ZGre    C    T        0      0        2 
   2  chr2_31169976     ZHar    C    T        0      0        2 
   2  chr2_31169976   Sample    C    T        1      2        2 
   2  chr2_31170423     AAsi    T    C        0      0        2 
   2  chr2_31170423     AKia    T    C        0      0        2 
   2  chr2_31170423     AOna    T    C        0      0        2 
   2  chr2_31170423     ASom    T    C        0      0        2 
   2  chr2_31170423     HCab    T    C        0      0        2 
   2  chr2_31170423     HPrz    T    C        0      0        2 
   2  chr2_31170423     ZBoe    T    C      0.5      1        2 
   2  chr2_31170423     ZGre    T    C        0      0        2 
   2  chr2_31170423     ZHar    T    C        0      0        2 
   2  chr2_31170423   Sample    T    C        0      0        2 
   2  chr2_31178160     AAsi    C    G        0      0        2 
   2  chr2_31178160     AKia    C    G        0      0        2 
   2  chr2_31178160     AOna    C    G        0      0        2 
   2  chr2_31178160     ASom    C    G        0      0        2 
   2  chr2_31178160     HCab    C    G        1      2        2 
   2  chr2_31178160     HPrz    C    G        1      2        2 
   2  chr2_31178160     ZBoe    C    G        0      0        2 
   2  chr2_31178160     ZGre    C    G        0      0        2 
   2  chr2_31178160     ZHar    C    G        0      0        2 
   2  chr2_31178160   Sample    C    G        1      2        2 
   2  chr2_31181119     AAsi    G    A        0      0        2 
   2  chr2_31181119     AKia    G    A        0      0        2 
   2  chr2_31181119     AOna    G    A        0      0        2 
   2  chr2_31181119     ASom    G    A        0      0        2 
   2  chr2_31181119     HCab    G    A        1      2        2 
   2  chr2_31181119     HPrz    G    A        1      2        2 
   2  chr2_31181119     ZBoe    G    A        0      0        2 
   2  chr2_31181119     ZGre    G    A        0      0        2 
   2  chr2_31181119     ZHar    G    A        0      0        2 
   2  chr2_31181119   Sample    G    A        1      2        2 
   2  chr2_31184296     AAsi    A    G        0      0        2 
   2  chr2_31184296     AKia    A    G        0      0        2 
   2  chr2_31184296     AOna    A    G        0      0        2 
   2  chr2_31184296     ASom    A    G        0      0        2 
   2  chr2_31184296     HCab    A    G        1      2        2 
   2  chr2_31184296     HPrz    A    G        1      2        2 
   2  chr2_31184296     ZBoe    A    G        0      0        2 
   2  chr2_31184296     ZGre    A    G        0      0        2 
   2  chr2_31184296     ZHar    A    G        0      0        2 
   2  chr2_31184296   Sample    A    G        1      2        2 
   2  chr2_31200610     AAsi    C    T        0      0        2 
   2  chr2_31200610     AKia    C    T        0      0        2 
   2  chr2_31200610     AOna    C    T        0      0        2 
   2  chr2_31200610     ASom    C    T        0      0        2 
   2  chr2_31200610     HCab    C    T      0.5      1        2 
   2  chr2_31200610     HPrz    C    T        1      2        2 
   2  chr2_31200610     ZBoe    C    T        0      0        2 
   2  chr2_31200610     ZGre    C    T        0      0        2 
   2  chr2_31200610     ZHar    C    T        0      0        2 
   2  chr2_31200610   Sample    C    T        1      2        2 
   2  chr2_31200967     AAsi    C    T        0      0        2 
   2  chr2_31200967     AKia    C    T        0      0        2 
   2  chr2_31200967     AOna    C    T        0      0        2 
   2  chr2_31200967     ASom    C    T        0      0        2 
   2  chr2_31200967     HCab    C    T        0      0        2 
   2  chr2_31200967     HPrz    C    T        0      0        2 
   2  chr2_31200967     ZBoe    C    T      0.5      1        2 
   2  chr2_31200967     ZGre    C    T        1      2        2 
   2  chr2_31200967     ZHar    C    T        0      0        2 
   2  chr2_31200967   Sample    C    T        0      0        2 
   2  chr2_31204334     AAsi    A    G        0      0        2 
   2  chr2_31204334     AKia    A    G        0      0        2 
   2  chr2_31204334     AOna    A    G        0      0        2 
   2  chr2_31204334     ASom    A    G        0      0        2 
   2  chr2_31204334     HCab    A    G      0.5      1        2 
   2  chr2_31204334     HPrz    A    G        0      0        2 
   2  chr2_31204334     ZBoe    A    G        0      0        2 
   2  chr2_31204334     ZGre    A    G        0      0        2 
   2  chr2_31204334     ZHar    A    G        0      0        2 
   2  chr2_31204334   Sample    A    G        0      0        2 
   2  chr2_31207592     AAsi    A    C        0      0        2 
   2  chr2_31207592     AKia    A    C        1      2        2 
   2  chr2_31207592     AOna    A    C        0      0        2 
   2  chr2_31207592     ASom    A    C        0      0        2 
   2  chr2_31207592     HCab    A    C        0      0        2 
   2  chr2_31207592     HPrz    A    C        0      0        2 
   2  chr2_31207592     ZBoe    A    C        0      0        2 
   2  chr2_31207592     ZGre    A    C        0      0        2 
   2  chr2_31207592     ZHar    A    C        0      0        2 
   2  chr2_31207592   Sample    A    C        0      0        2 
   2  chr2_31214981     AAsi    C    A        0      0        2 
   2  chr2_31214981     AKia    C    A      0.5      1        2 
   2  chr2_31214981     AOna    C    A        0      0        2 
   2  chr2_31214981     ASom    C    A        0      0        2 
   2  chr2_31214981     HCab    C    A        0      0        2 
   2  chr2_31214981     HPrz    C    A        0      0        2 
   2  chr2_31214981     ZBoe    C    A        0      0        2 
   2  chr2_31214981     ZGre    C    A        0      0        2 
   2  chr2_31214981     ZHar    C    A        0      0        2 
   2  chr2_31214981   Sample    C    A        0      0        2 
   2  chr2_31220523     AAsi    C    G        0      0        2 
   2  chr2_31220523     AKia    C    G        0      0        2 
   2  chr2_31220523     AOna    C    G        1      2        2 
   2  chr2_31220523     ASom    C    G        0      0        2 
   2  chr2_31220523     HCab    C    G        0      0        2 
   2  chr2_31220523     HPrz    C    G        0      0        2 
   2  chr2_31220523     ZBoe    C    G        0      0        2 
   2  chr2_31220523     ZGre    C    G        0      0        2 
   2  chr2_31220523     ZHar    C    G        0      0        2 
   2  chr2_31220523   Sample    C    G        0      0        2 
   2  chr2_31228999     AAsi    G    C        0      0        2 
   2  chr2_31228999     AKia    G    C        0      0        2 
   2  chr2_31228999     AOna    G    C        0      0        2 
   2  chr2_31228999     ASom    G    C        0      0        2 
   2  chr2_31228999     HCab    G    C        0      0        2 
   2  chr2_31228999     HPrz    G    C        0      0        2 
   2  chr2_31228999     ZBoe    G    C        0      0        2 
   2  chr2_31228999     ZGre    G    C        0      0        2 
   2  chr2_31228999     ZHar    G    C      0.5      1        2 
   2  chr2_31228999   Sample    G    C        0      0        2 
   2  chr2_31231606     AAsi    C    T        0      0        2 
   2  chr2_31231606     AKia    C    T        0      0        2 
   2  chr2_31231606     AOna    C    T        0      0        2 
   2  chr2_31231606     ASom    C    T        0      0        2 
   2  chr2_31231606     HCab    C    T        1      2        2 
   2  chr2_31231606     HPrz    C    T        1      2        2 
   2  chr2_31231606     ZBoe    C    T        0      0        2 
   2  chr2_31231606     ZGre    C    T        0      0        2 
   2  chr2_31231606     ZHar    C    T        0      0        2 
   2  chr2_31231606   Sample    C    T        1      2        2 
   2  chr2_31266584     AAsi    T    G        0      0        2 
   2  chr2_31266584     AKia    T    G        0      0        2 
   2  chr2_31266584     AOna    T    G        0      0        2 
   2  chr2_31266584     ASom    T    G        0      0        2 
   2  chr2_31266584     HCab    T    G        0      0        2 
   2  chr2_31266584     HPrz    T    G        0      0        2 
   2  chr2_31266584     ZBoe    T    G        0      0        2 
   2  chr2_31266584     ZGre    T    G        0      0        2 
   2  chr2_31266584     ZHar    T    G        1      2        2 
   2  chr2_31266584   Sample    T    G        0      0        2 
   2  chr2_31267230     AAsi    A    G        0      0        2 
   2  chr2_31267230     AKia    A    G        0      0        2 
   2  chr2_31267230     AOna    A    G        0      0        2 
   2  chr2_31267230     ASom    A    G        0      0        2 
   2  chr2_31267230     HCab    A    G        0      0        2 
   2  chr2_31267230     HPrz    A    G        0      0        2 
   2  chr2_31267230     ZBoe    A    G        0      0        2 
   2  chr2_31267230     ZGre    A    G        0      0        2 
   2  chr2_31267230     ZHar    A    G      0.5      1        2 
   2  chr2_31267230   Sample    A    G        0      0        2 
   2  chr2_31269923     AAsi    A    G        0      0        2 
   2  chr2_31269923     AKia    A    G        0      0        2 
   2  chr2_31269923     AOna    A    G        0      0        2 
   2  chr2_31269923     ASom    A    G        0      0        2 
   2  chr2_31269923     HCab    A    G        0      0        2 
   2  chr2_31269923     HPrz    A    G        0      0        2 
   2  chr2_31269923     ZBoe    A    G        0      0        2 
   2  chr2_31269923     ZGre    A    G        1      2        2 
   2  chr2_31269923     ZHar    A    G        0      0        2 
   2  chr2_31269923   Sample    A    G        0      0        2 
   2  chr2_31274638     AAsi    G    A        0      0        2 
   2  chr2_31274638     AKia    G    A        0      0        2 
   2  chr2_31274638     AOna    G    A        0      0        2 
   2  chr2_31274638     ASom    G    A        0      0        2 
   2  chr2_31274638     HCab    G    A        1      2        2 
   2  chr2_31274638     HPrz    G    A        0      0        2 
   2  chr2_31274638     ZBoe    G    A        0      0        2 
   2  chr2_31274638     ZGre    G    A        0      0        2 
   2  chr2_31274638     ZHar    G    A        0      0        2 
   2  chr2_31274638   Sample    G    A        0      0        2 
   2  chr2_31277426     AAsi    C    T        0      0        2 
   2  chr2_31277426     AKia    C    T        0      0        2 
   2  chr2_31277426     AOna    C    T        0      0        2 
   2  chr2_31277426     ASom    C    T        0      0        2 
   2  chr2_31277426     HCab    C    T        1      2        2 
   2  chr2_31277426     HPrz    C    T        1      2        2 
   2  chr2_31277426     ZBoe    C    T        0      0        2 
   2  chr2_31277426     ZGre    C    T        0      0        2 
   2  chr2_31277426     ZHar    C    T        0      0        2 
   2  chr2_31277426   Sample    C    T        1      2        2 
   2  chr2_31280581     AAsi    A    G        0      0        2 
   2  chr2_31280581     AKia    A    G        0      0        2 
   2  chr2_31280581     AOna    A    G        0      0        2 
   2  chr2_31280581     ASom    A    G        0      0        2 
   2  chr2_31280581     HCab    A    G        0      0        2 
   2  chr2_31280581     HPrz    A    G        0      0        2 
   2  chr2_31280581     ZBoe    A    G      0.5      1        2 
   2  chr2_31280581     ZGre    A    G        0      0        2 
   2  chr2_31280581     ZHar    A    G        0      0        2 
   2  chr2_31280581   Sample    A    G        0      0        2 
   2  chr2_31286155     AAsi    A    G        0      0        2 
   2  chr2_31286155     AKia    A    G        0      0        2 
   2  chr2_31286155     AOna    A    G        0      0        2 
   2  chr2_31286155     ASom    A    G        0      0        2 
   2  chr2_31286155     HCab    A    G      0.5      1        2 
   2  chr2_31286155     HPrz    A    G      0.5      1        2 
   2  chr2_31286155     ZBoe    A    G        0      0        2 
   2  chr2_31286155     ZGre    A    G        0      0        2 
   2  chr2_31286155     ZHar    A    G        1      2        2 
   2  chr2_31286155   Sample    A    G        0      0        2 
   2  chr2_31297209     AAsi    A    G        0      0        2 
   2  chr2_31297209     AKia    A    G        0      0        2 
   2  chr2_31297209     AOna    A    G        0      0        2 
   2  chr2_31297209     ASom    A    G        0      0        2 
   2  chr2_31297209     HCab    A    G        1      2        2 
   2  chr2_31297209     HPrz    A    G        1      2        2 
   2  chr2_31297209     ZBoe    A    G        0      0        2 
   2  chr2_31297209     ZGre    A    G        0      0        2 
   2  chr2_31297209     ZHar    A    G        0      0        2 
   2  chr2_31297209   Sample    A    G        1      2        2 
   2  chr2_31298617     AAsi    C    T        0      0        2 
   2  chr2_31298617     AKia    C    T        0      0        2 
   2  chr2_31298617     AOna    C    T        0      0        2 
   2  chr2_31298617     ASom    C    T      0.5      1        2 
   2  chr2_31298617     HCab    C    T        0      0        2 
   2  chr2_31298617     HPrz    C    T        0      0        2 
   2  chr2_31298617     ZBoe    C    T        0      0        2 
   2  chr2_31298617     ZGre    C    T        0      0        2 
   2  chr2_31298617     ZHar    C    T        0      0        2 
   2  chr2_31298617   Sample    C    T        0      0        2 
   2  chr2_31300501     AAsi    A    G        0      0        2 
   2  chr2_31300501     AKia    A    G        0      0        2 
   2  chr2_31300501     AOna    A    G      0.5      1        2 
   2  chr2_31300501     ASom    A    G        0      0        2 
   2  chr2_31300501     HCab    A    G        0      0        2 
   2  chr2_31300501     HPrz    A    G        0      0        2 
   2  chr2_31300501     ZBoe    A    G        0      0        2 
   2  chr2_31300501     ZGre    A    G        0      0        2 
   2  chr2_31300501     ZHar    A    G        0      0        2 
   2  chr2_31300501   Sample    A    G        0      0        2 
   2  chr2_31302115     AAsi    C    T        0      0        2 
   2  chr2_31302115     AKia    C    T        0      0        2 
   2  chr2_31302115     AOna    C    T        0      0        2 
   2  chr2_31302115     ASom    C    T        0      0        2 
   2  chr2_31302115     HCab    C    T        1      2        2 
   2  chr2_31302115     HPrz    C    T      0.5      1        2 
   2  chr2_31302115     ZBoe    C    T        0      0        2 
   2  chr2_31302115     ZGre    C    T        0      0        2 
   2  chr2_31302115     ZHar    C    T        0      0        2 
   2  chr2_31302115   Sample    C    T        1      2        2 
   2  chr2_31314440     AAsi    C    A        0      0        2 
   2  chr2_31314440     AKia    C    A        1      2        2 
   2  chr2_31314440     AOna    C    A      0.5      1        2 
   2  chr2_31314440     ASom    C    A        0      0        2 
   2  chr2_31314440     HCab    C    A        0      0        2 
   2  chr2_31314440     HPrz    C    A        0      0        2 
   2  chr2_31314440     ZBoe    C    A        0      0        2 
   2  chr2_31314440     ZGre    C    A        0      0        2 
   2  chr2_31314440     ZHar    C    A        0      0        2 
   2  chr2_31314440   Sample    C    A        0      0        2 
   2  chr2_31315164     AAsi    A    G        0      0        2 
   2  chr2_31315164     AKia    A    G        0      0        2 
   2  chr2_31315164     AOna    A    G        0      0        2 
   2  chr2_31315164     ASom    A    G        0      0        2 
   2  chr2_31315164     HCab    A    G        0      0        2 
   2  chr2_31315164     HPrz    A    G        0      0        2 
   2  chr2_31315164     ZBoe    A    G        0      0        2 
   2  chr2_31315164     ZGre    A    G        0      0        2 
   2  chr2_31315164     ZHar    A    G        1      2        2 
   2  chr2_31315164   Sample    A    G        0      0        2 
   2  chr2_31317333     AAsi    T    C        1      2        2 
   2  chr2_31317333     AKia    T    C        0      0        2 
   2  chr2_31317333     AOna    T    C        0      0        2 
   2  chr2_31317333     ASom    T    C        0      0        2 
   2  chr2_31317333     HCab    T    C        0      0        2 
   2  chr2_31317333     HPrz    T    C        0      0        2 
   2  chr2_31317333     ZBoe    T    C        0      0        2 
   2  chr2_31317333     ZGre    T    C        0      0        2 
   2  chr2_31317333     ZHar    T    C        0      0        2 
   2  chr2_31317333   Sample    T    C        0      0        2 
   2  chr2_31328051     AAsi    A    C        0      0        2 
   2  chr2_31328051     AKia    A    C        0      0        2 
   2  chr2_31328051     AOna    A    C        0      0        2 
   2  chr2_31328051     ASom    A    C        0      0        2 
   2  chr2_31328051     HCab    A    C        1      2        2 
   2  chr2_31328051     HPrz    A    C        1      2        2 
   2  chr2_31328051     ZBoe    A    C        0      0        2 
   2  chr2_31328051     ZGre    A    C        0      0        2 
   2  chr2_31328051     ZHar    A    C        0      0        2 
   2  chr2_31328051   Sample    A    C        1      2        2 
   2  chr2_31340619     AAsi    C    T        0      0        2 
   2  chr2_31340619     AKia    C    T        0      0        2 
   2  chr2_31340619     AOna    C    T        0      0        2 
   2  chr2_31340619     ASom    C    T        0      0        2 
   2  chr2_31340619     HCab    C    T        0      0        2 
   2  chr2_31340619     HPrz    C    T        0      0        2 
   2  chr2_31340619     ZBoe    C    T        1      2        2 
   2  chr2_31340619     ZGre    C    T        1      2        2 
   2  chr2_31340619     ZHar    C    T        1      2        2 
   2  chr2_31340619   Sample    C    T        0      0        2 
   2  chr2_31348562     AAsi    T    C        0      0        2 
   2  chr2_31348562     AKia    T    C        0      0        2 
   2  chr2_31348562     AOna    T    C        0      0        2 
   2  chr2_31348562     ASom    T    C        0      0        2 
   2  chr2_31348562     HCab    T    C        1      2        2 
   2  chr2_31348562     HPrz    T    C        1      2        2 
   2  chr2_31348562     ZBoe    T    C        0      0        2 
   2  chr2_31348562     ZGre    T    C        0      0        2 
   2  chr2_31348562     ZHar    T    C        0      0        2 
   2  chr2_31348562   Sample    T    C        1      2        2 
   2  chr2_31355308     AAsi    G    C        0      0        2 
   2  chr2_31355308     AKia    G    C        0      0        2 
   2  chr2_31355308     AOna    G    C        0      0        2 
   2  chr2_31355308     ASom    G    C        0      0        2 
   2  chr2_31355308     HCab    G    C        1      2        2 
   2  chr2_31355308     HPrz    G    C        1      2        2 
   2  chr2_31355308     ZBoe    G    C        0      0        2 
   2  chr2_31355308     ZGre    G    C        0      0        2 
   2  chr2_31355308     ZHar    G    C        0      0        2 
   2  chr2_31355308   Sample    G    C        1      2        2 
   2  chr2_31357604     AAsi    A    G      0.5      1        2 
   2  chr2_31357604     AKia    A    G        0      0        2 
   2  chr2_31357604     AOna    A    G        0      0        2 
   2  chr2_31357604     ASom    A    G        0      0        2 
   2  chr2_31357604     HCab    A    G        0      0        2 
   2  chr2_31357604     HPrz    A    G        0      0        2 
   2  chr2_31357604     ZBoe    A    G        0      0        2 
   2  chr2_31357604     ZGre    A    G        0      0        2 
   2  chr2_31357604     ZHar    A    G        0      0        2 
   2  chr2_31357604   Sample    A    G        0      0        2 
   2  chr2_31359751     AAsi    G    A        0      0        2 
   2  chr2_31359751     AKia    G    A        0      0        2 
   2  chr2_31359751     AOna    G    A        0      0        2 
   2  chr2_31359751     ASom    G    A        0      0        2 
   2  chr2_31359751     HCab    G    A        1      2        2 
   2  chr2_31359751     HPrz    G    A        1      2        2 
   2  chr2_31359751     ZBoe    G    A        0      0        2 
   2  chr2_31359751     ZGre    G    A        0      0        2 
   2  chr2_31359751     ZHar    G    A        0      0        2 
   2  chr2_31359751   Sample    G    A        1      2        2 
   2  chr2_31361543     AAsi    G    T        0      0        2 
   2  chr2_31361543     AKia    G    T        0      0        2 
   2  chr2_31361543     AOna    G    T        0      0        2 
   2  chr2_31361543     ASom    G    T        0      0        2 
   2  chr2_31361543     HCab    G    T      0.5      1        2 
   2  chr2_31361543     HPrz    G    T        0      0        2 
   2  chr2_31361543     ZBoe    G    T        0      0        2 
   2  chr2_31361543     ZGre    G    T        0      0        2 
   2  chr2_31361543     ZHar    G    T        0      0        2 
   2  chr2_31361543   Sample    G    T        1      2        2 
   2  chr2_31362023     AAsi    T    C        0      0        2 
   2  chr2_31362023     AKia    T    C        0      0        2 
   2  chr2_31362023     AOna    T    C        0      0        2 
   2  chr2_31362023     ASom    T    C        0      0        2 
   2  chr2_31362023     HCab    T    C        0      0        2 
   2  chr2_31362023     HPrz    T    C        0      0        2 
   2  chr2_31362023     ZBoe    T    C      0.5      1        2 
   2  chr2_31362023     ZGre    T    C        0      0        2 
   2  chr2_31362023     ZHar    T    C        0      0        2 
   2  chr2_31362023   Sample    T    C        0      0        2 
   2  chr2_31376650     AAsi    G    A        0      0        2 
   2  chr2_31376650     AKia    G    A        0      0        2 
   2  chr2_31376650     AOna    G    A        0      0        2 
   2  chr2_31376650     ASom    G    A        0      0        2 
   2  chr2_31376650     HCab    G    A        1      2        2 
   2  chr2_31376650     HPrz    G    A        1      2        2 
   2  chr2_31376650     ZBoe    G    A        0      0        2 
   2  chr2_31376650     ZGre    G    A        0      0        2 
   2  chr2_31376650     ZHar    G    A        0      0        2 
   2  chr2_31376650   Sample    G    A        1      2        2 
   2  chr2_31380679     AAsi    T    C        0      0        2 
   2  chr2_31380679     AKia    T    C        0      0        2 
   2  chr2_31380679     AOna    T    C        0      0        2 
   2  chr2_31380679     ASom    T    C        0      0        2 
   2  chr2_31380679     HCab    T    C        0      0        2 
   2  chr2_31380679     HPrz    T    C      0.5      1        2 
   2  chr2_31380679     ZBoe    T    C        0      0        2 
   2  chr2_31380679     ZGre    T    C        0      0        2 
   2  chr2_31380679     ZHar    T    C        0      0        2 
   2  chr2_31380679   Sample    T    C        0      0        2 
   2  chr2_31381564     AAsi    C    T        0      0        2 
   2  chr2_31381564     AKia    C    T        0      0        2 
   2  chr2_31381564     AOna    C    T        0      0        2 
   2  chr2_31381564     ASom    C    T        0      0        2 
   2  chr2_31381564     HCab    C    T        1      2        2 
   2  chr2_31381564     HPrz    C    T        1      2        2 
   2  chr2_31381564     ZBoe    C    T        0      0        2 
   2  chr2_31381564     ZGre    C    T        0      0        2 
   2  chr2_31381564     ZHar    C    T        0      0        2 
   2  chr2_31381564   Sample    C    T        1      2        2 
   2  chr2_31386840     AAsi    T    C        0      0        2 
   2  chr2_31386840     AKia    T    C        0      0        2 
   2  chr2_31386840     AOna    T    C        0      0        2 
   2  chr2_31386840     ASom    T    C        0      0        2 
   2  chr2_31386840     HCab    T    C        0      0        2 
   2  chr2_31386840     HPrz    T    C      0.5      1        2 
   2  chr2_31386840     ZBoe    T    C        0      0        2 
   2  chr2_31386840     ZGre    T    C        0      0        2 
   2  chr2_31386840     ZHar    T    C        0      0        2 
   2  chr2_31386840   Sample    T    C        0      0        2 
   2  chr2_31390894     AAsi    A    G        0      0        2 
   2  chr2_31390894     AKia    A    G        1      2        2 
   2  chr2_31390894     AOna    A    G        0      0        2 
   2  chr2_31390894     ASom    A    G        0      0        2 
   2  chr2_31390894     HCab    A    G        0      0        2 
   2  chr2_31390894     HPrz    A    G        0      0        2 
   2  chr2_31390894     ZBoe    A    G        0      0        2 
   2  chr2_31390894     ZGre    A    G        0      0        2 
   2  chr2_31390894     ZHar    A    G        0      0        2 
   2  chr2_31390894   Sample    A    G        0      0        2 
   2  chr2_31391942     AAsi    C    A        0      0        2 
   2  chr2_31391942     AKia    C    A        0      0        2 
   2  chr2_31391942     AOna    C    A        0      0        2 
   2  chr2_31391942     ASom    C    A        0      0        2 
   2  chr2_31391942     HCab    C    A        0      0        2 
   2  chr2_31391942     HPrz    C    A        0      0        2 
   2  chr2_31391942     ZBoe    C    A        0      0        2 
   2  chr2_31391942     ZGre    C    A        0      0        2 
   2  chr2_31391942     ZHar    C    A        1      2        2 
   2  chr2_31391942   Sample    C    A        0      0        2 
   2  chr2_31394548     AAsi    T    C        1      2        2 
   2  chr2_31394548     AKia    T    C        1      2        2 
   2  chr2_31394548     AOna    T    C        1      2        2 
   2  chr2_31394548     ASom    T    C        1      2        2 
   2  chr2_31394548     HCab    T    C        0      0        2 
   2  chr2_31394548     HPrz    T    C        0      0        2 
   2  chr2_31394548     ZBoe    T    C        0      0        2 
   2  chr2_31394548     ZGre    T    C        0      0        2 
   2  chr2_31394548     ZHar    T    C        0      0        2 
   2  chr2_31394548   Sample    T    C        0      0        2 
   2  chr2_31395971     AAsi    T    C        0      0        2 
   2  chr2_31395971     AKia    T    C        0      0        2 
   2  chr2_31395971     AOna    T    C        0      0        2 
   2  chr2_31395971     ASom    T    C        0      0        2 
   2  chr2_31395971     HCab    T    C        1      2        2 
   2  chr2_31395971     HPrz    T    C        1      2        2 
   2  chr2_31395971     ZBoe    T    C        0      0        2 
   2  chr2_31395971     ZGre    T    C        0      0        2 
   2  chr2_31395971     ZHar    T    C        0      0        2 
   2  chr2_31395971   Sample    T    C        1      2        2 
   2  chr2_31412767     AAsi    G    A        0      0        2 
   2  chr2_31412767     AKia    G    A        0      0        2 
   2  chr2_31412767     AOna    G    A        0      0        2 
   2  chr2_31412767     ASom    G    A        0      0        2 
   2  chr2_31412767     HCab    G    A        1      2        2 
   2  chr2_31412767     HPrz    G    A      0.5      1        2 
   2  chr2_31412767     ZBoe    G    A        0      0        2 
   2  chr2_31412767     ZGre    G    A        0      0        2 
   2  chr2_31412767     ZHar    G    A        0      0        2 
   2  chr2_31412767   Sample    G    A        1      2        2 
   2  chr2_31417708     AAsi    C    T        0      0        2 
   2  chr2_31417708     AKia    C    T        0      0        2 
   2  chr2_31417708     AOna    C    T        0      0        2 
   2  chr2_31417708     ASom    C    T        0      0        2 
   2  chr2_31417708     HCab    C    T        0      0        2 
   2  chr2_31417708     HPrz    C    T        0      0        2 
   2  chr2_31417708     ZBoe    C    T        0      0        2 
   2  chr2_31417708     ZGre    C    T        1      2        2 
   2  chr2_31417708     ZHar    C    T        0      0        2 
   2  chr2_31417708   Sample    C    T        0      0        2 
   2  chr2_31421686     AAsi    T    C        0      0        2 
   2  chr2_31421686     AKia    T    C        0      0        2 
   2  chr2_31421686     AOna    T    C        1      2        2 
   2  chr2_31421686     ASom    T    C        0      0        2 
   2  chr2_31421686     HCab    T    C        0      0        2 
   2  chr2_31421686     HPrz    T    C        0      0        2 
   2  chr2_31421686     ZBoe    T    C        0      0        2 
   2  chr2_31421686     ZGre    T    C        0      0        2 
   2  chr2_31421686     ZHar    T    C        0      0        2 
   2  chr2_31421686   Sample    T    C        0      0        2 
   2  chr2_31425718     AAsi    A    G        0      0        2 
   2  chr2_31425718     AKia    A    G        0      0        2 
   2  chr2_31425718     AOna    A    G        0      0        2 
   2  chr2_31425718     ASom    A    G        1      2        2 
   2  chr2_31425718     HCab    A    G        0      0        2 
   2  chr2_31425718     HPrz    A    G        0      0        2 
   2  chr2_31425718     ZBoe    A    G        0      0        2 
   2  chr2_31425718     ZGre    A    G        0      0        2 
   2  chr2_31425718     ZHar    A    G        0      0        2 
   2  chr2_31425718   Sample    A    G        0      0        2 
   2  chr2_31428434     AAsi    T    C        0      0        2 
   2  chr2_31428434     AKia    T    C        0      0        2 
   2  chr2_31428434     AOna    T    C        0      0        2 
   2  chr2_31428434     ASom    T    C        0      0        2 
   2  chr2_31428434     HCab    T    C        1      2        2 
   2  chr2_31428434     HPrz    T    C        1      2        2 
   2  chr2_31428434     ZBoe    T    C        0      0        2 
   2  chr2_31428434     ZGre    T    C        0      0        2 
   2  chr2_31428434     ZHar    T    C        0      0        2 
   2  chr2_31428434   Sample    T    C        1      2        2 
   2  chr2_31428704     AAsi    G    T        1      2        2 
   2  chr2_31428704     AKia    G    T        0      0        2 
   2  chr2_31428704     AOna    G    T        0      0        2 
   2  chr2_31428704     ASom    G    T        1      2        2 
   2  chr2_31428704     HCab    G    T        0      0        2 
   2  chr2_31428704     HPrz    G    T        0      0        2 
   2  chr2_31428704     ZBoe    G    T        1      2        2 
   2  chr2_31428704     ZGre    G    T        1      2        2 
   2  chr2_31428704     ZHar    G    T        1      2        2 
   2  chr2_31428704   Sample    G    T        0      0        2 
   2  chr2_31429377     AAsi    G    A        0      0        2 
   2  chr2_31429377     AKia    G    A        0      0        2 
   2  chr2_31429377     AOna    G    A        1      2        2 
   2  chr2_31429377     ASom    G    A        0      0        2 
   2  chr2_31429377     HCab    G    A        0      0        2 
   2  chr2_31429377     HPrz    G    A        0      0        2 
   2  chr2_31429377     ZBoe    G    A        0      0        2 
   2  chr2_31429377     ZGre    G    A        0      0        2 
   2  chr2_31429377     ZHar    G    A        0      0        2 
   2  chr2_31429377   Sample    G    A        0      0        2 
   2  chr2_31430324     AAsi    G    C        0      0        2 
   2  chr2_31430324     AKia    G    C        0      0        2 
   2  chr2_31430324     AOna    G    C        0      0        2 
   2  chr2_31430324     ASom    G    C        0      0        2 
   2  chr2_31430324     HCab    G    C      0.5      1        2 
   2  chr2_31430324     HPrz    G    C        0      0        2 
   2  chr2_31430324     ZBoe    G    C        0      0        2 
   2  chr2_31430324     ZGre    G    C        0      0        2 
   2  chr2_31430324     ZHar    G    C        0      0        2 
   2  chr2_31430324   Sample    G    C        0      0        2 
   2  chr2_31431204     AAsi    G    A        0      0        2 
   2  chr2_31431204     AKia    G    A        0      0        2 
   2  chr2_31431204     AOna    G    A        0      0        2 
   2  chr2_31431204     ASom    G    A        0      0        2 
   2  chr2_31431204     HCab    G    A        0      0        2 
   2  chr2_31431204     HPrz    G    A      0.5      1        2 
   2  chr2_31431204     ZBoe    G    A        0      0        2 
   2  chr2_31431204     ZGre    G    A        0      0        2 
   2  chr2_31431204     ZHar    G    A        0      0        2 
   2  chr2_31431204   Sample    G    A        1      2        2 
   2  chr2_31431622     AAsi    G    A        0      0        2 
   2  chr2_31431622     AKia    G    A        0      0        2 
   2  chr2_31431622     AOna    G    A        0      0        2 
   2  chr2_31431622     ASom    G    A        0      0        2 
   2  chr2_31431622     HCab    G    A        1      2        2 
   2  chr2_31431622     HPrz    G    A        1      2        2 
   2  chr2_31431622     ZBoe    G    A        0      0        2 
   2  chr2_31431622     ZGre    G    A        0      0        2 
   2  chr2_31431622     ZHar    G    A        0      0        2 
   2  chr2_31431622   Sample    G    A        1      2        2 
   2  chr2_31439245     AAsi    A    C        0      0        2 
   2  chr2_31439245     AKia    A    C        0      0        2 
   2  chr2_31439245     AOna    A    C        0      0        2 
   2  chr2_31439245     ASom    A    C        0      0        2 
   2  chr2_31439245     HCab    A    C      0.5      1        2 
   2  chr2_31439245     HPrz    A    C        0      0        2 
   2  chr2_31439245     ZBoe    A    C        0      0        2 
   2  chr2_31439245     ZGre    A    C        0      0        2 
   2  chr2_31439245     ZHar    A    C        0      0        2 
   2  chr2_31439245   Sample    A    C        0      0        2 
   2  chr2_31445151     AAsi    G    C        0      0        2 
   2  chr2_31445151     AKia    G    C        0      0        2 
   2  chr2_31445151     AOna    G    C        0      0        2 
   2  chr2_31445151     ASom    G    C        0      0        2 
   2  chr2_31445151     HCab    G    C      0.5      1        2 
   2  chr2_31445151     HPrz    G    C      0.5      1        2 
   2  chr2_31445151     ZBoe    G    C        0      0        2 
   2  chr2_31445151     ZGre    G    C        0      0        2 
   2  chr2_31445151     ZHar    G    C        0      0        2 
   2  chr2_31445151   Sample    G    C        1      2        2 
   2  chr2_31446209     AAsi    C    T      0.5      1        2 
   2  chr2_31446209     AKia    C    T        0      0        2 
   2  chr2_31446209     AOna    C    T        0      0        2 
   2  chr2_31446209     ASom    C    T        0      0        2 
   2  chr2_31446209     HCab    C    T        0      0        2 
   2  chr2_31446209     HPrz    C    T        0      0        2 
   2  chr2_31446209     ZBoe    C    T        0      0        2 
   2  chr2_31446209     ZGre    C    T        0      0        2 
   2  chr2_31446209     ZHar    C    T        0      0        2 
   2  chr2_31446209   Sample    C    T        0      0        2 
   2  chr2_31457118     AAsi    T    C      0.5      1        2 
   2  chr2_31457118     AKia    T    C        0      0        2 
   2  chr2_31457118     AOna    T    C        0      0        2 
   2  chr2_31457118     ASom    T    C        1      2        2 
   2  chr2_31457118     HCab    T    C        0      0        2 
   2  chr2_31457118     HPrz    T    C        0      0        2 
   2  chr2_31457118     ZBoe    T    C        0      0        2 
   2  chr2_31457118     ZGre    T    C        0      0        2 
   2  chr2_31457118     ZHar    T    C        0      0        2 
   2  chr2_31457118   Sample    T    C        0      0        2 
   2  chr2_31463619     AAsi    A    G        0      0        2 
   2  chr2_31463619     AKia    A    G        0      0        2 
   2  chr2_31463619     AOna    A    G        0      0        2 
   2  chr2_31463619     ASom    A    G        1      2        2 
   2  chr2_31463619     HCab    A    G        0      0        2 
   2  chr2_31463619     HPrz    A    G        0      0        2 
   2  chr2_31463619     ZBoe    A    G        0      0        2 
   2  chr2_31463619     ZGre    A    G        0      0        2 
   2  chr2_31463619     ZHar    A    G        0      0        2 
   2  chr2_31463619   Sample    A    G        0      0        2 
   2  chr2_31464763     AAsi    A    G        0      0        2 
   2  chr2_31464763     AKia    A    G        0      0        2 
   2  chr2_31464763     AOna    A    G        0      0        2 
   2  chr2_31464763     ASom    A    G        0      0        2 
   2  chr2_31464763     HCab    A    G        0      0        2 
   2  chr2_31464763     HPrz    A    G        0      0        2 
   2  chr2_31464763     ZBoe    A    G      0.5      1        2 
   2  chr2_31464763     ZGre    A    G        0      0        2 
   2  chr2_31464763     ZHar    A    G        0      0        2 
   2  chr2_31464763   Sample    A    G        0      0        2 
   2  chr2_31466930     AAsi    G    A        0      0        2 
   2  chr2_31466930     AKia    G    A        0      0        2 
   2  chr2_31466930     AOna    G    A        0      0        2 
   2  chr2_31466930     ASom    G    A        0      0        2 
   2  chr2_31466930     HCab    G    A        1      2        2 
   2  chr2_31466930     HPrz    G    A        1      2        2 
   2  chr2_31466930     ZBoe    G    A        0      0        2 
   2  chr2_31466930     ZGre    G    A        0      0        2 
   2  chr2_31466930     ZHar    G    A        0      0        2 
   2  chr2_31466930   Sample    G    A        1      2        2 
   2  chr2_31467138     AAsi    A    C        0      0        2 
   2  chr2_31467138     AKia    A    C        0      0        2 
   2  chr2_31467138     AOna    A    C        0      0        2 
   2  chr2_31467138     ASom    A    C        0      0        2 
   2  chr2_31467138     HCab    A    C        0      0        2 
   2  chr2_31467138     HPrz    A    C        0      0        2 
   2  chr2_31467138     ZBoe    A    C      0.5      1        2 
   2  chr2_31467138     ZGre    A    C        0      0        2 
   2  chr2_31467138     ZHar    A    C        0      0        2 
   2  chr2_31467138   Sample    A    C        0      0        2 
   2  chr2_31467392     AAsi    A    C      0.5      1        2 
   2  chr2_31467392     AKia    A    C        0      0        2 
   2  chr2_31467392     AOna    A    C        0      0        2 
   2  chr2_31467392     ASom    A    C        0      0        2 
   2  chr2_31467392     HCab    A    C        0      0        2 
   2  chr2_31467392     HPrz    A    C        0      0        2 
   2  chr2_31467392     ZBoe    A    C        0      0        2 
   2  chr2_31467392     ZGre    A    C        0      0        2 
   2  chr2_31467392     ZHar    A    C        0      0        2 
   2  chr2_31467392   Sample    A    C        0      0        2 
   2  chr2_31475476     AAsi    A    G        0      0        2 
   2  chr2_31475476     AKia    A    G        1      2        2 
   2  chr2_31475476     AOna    A    G        0      0        2 
   2  chr2_31475476     ASom    A    G        0      0        2 
   2  chr2_31475476     HCab    A    G        0      0        2 
   2  chr2_31475476     HPrz    A    G        0      0        2 
   2  chr2_31475476     ZBoe    A    G        0      0        2 
   2  chr2_31475476     ZGre    A    G        0      0        2 
   2  chr2_31475476     ZHar    A    G        0      0        2 
   2  chr2_31475476   Sample    A    G        0      0        2 
   2  chr2_31475478     AAsi    T    C        0      0        2 
   2  chr2_31475478     AKia    T    C        0      0        2 
   2  chr2_31475478     AOna    T    C        0      0        2 
   2  chr2_31475478     ASom    T    C        0      0        2 
   2  chr2_31475478     HCab    T    C        1      2        2 
   2  chr2_31475478     HPrz    T    C        1      2        2 
   2  chr2_31475478     ZBoe    T    C        0      0        2 
   2  chr2_31475478     ZGre    T    C        0      0        2 
   2  chr2_31475478     ZHar    T    C        0      0        2 
   2  chr2_31475478   Sample    T    C        0      0        2 
   2  chr2_31476655     AAsi    A    G        0      0        2 
   2  chr2_31476655     AKia    A    G        0      0        2 
   2  chr2_31476655     AOna    A    G        0      0        2 
   2  chr2_31476655     ASom    A    G        0      0        2 
   2  chr2_31476655     HCab    A    G        1      2        2 
   2  chr2_31476655     HPrz    A    G      0.5      1        2 
   2  chr2_31476655     ZBoe    A    G        0      0        2 
   2  chr2_31476655     ZGre    A    G        0      0        2 
   2  chr2_31476655     ZHar    A    G        0      0        2 
   2  chr2_31476655   Sample    A    G        1      2        2 
   2  chr2_31477372     AAsi    G    A        0      0        2 
   2  chr2_31477372     AKia    G    A        0      0        2 
   2  chr2_31477372     AOna    G    A        0      0        2 
   2  chr2_31477372     ASom    G    A        0      0        2 
   2  chr2_31477372     HCab    G    A        0      0        2 
   2  chr2_31477372     HPrz    G    A        0      0        2 
   2  chr2_31477372     ZBoe    G    A        0      0        2 
   2  chr2_31477372     ZGre    G    A        1      2        2 
   2  chr2_31477372     ZHar    G    A        0      0        2 
   2  chr2_31477372   Sample    G    A        0      0        2 
   2  chr2_31477410     AAsi    T    C        0      0        2 
   2  chr2_31477410     AKia    T    C        0      0        2 
   2  chr2_31477410     AOna    T    C        0      0        2 
   2  chr2_31477410     ASom    T    C        0      0        2 
   2  chr2_31477410     HCab    T    C        0      0        2 
   2  chr2_31477410     HPrz    T    C        0      0        2 
   2  chr2_31477410     ZBoe    T    C        0      0        2 
   2  chr2_31477410     ZGre    T    C        0      0        2 
   2  chr2_31477410     ZHar    T    C      0.5      1        2 
   2  chr2_31477410   Sample    T    C        0      0        2 
   2  chr2_31481192     AAsi    A    C        0      0        2 
   2  chr2_31481192     AKia    A    C        0      0        2 
   2  chr2_31481192     AOna    A    C        0      0        2 
   2  chr2_31481192     ASom    A    C        0      0        2 
   2  chr2_31481192     HCab    A    C        0      0        2 
   2  chr2_31481192     HPrz    A    C        0      0        2 
   2  chr2_31481192     ZBoe    A    C        1      2        2 
   2  chr2_31481192     ZGre    A    C        0      0        2 
   2  chr2_31481192     ZHar    A    C        0      0        2 
   2  chr2_31481192   Sample    A    C        0      0        2 
   2  chr2_31483945     AAsi    C    A        0      0        2 
   2  chr2_31483945     AKia    C    A        1      2        2 
   2  chr2_31483945     AOna    C    A        0      0        2 
   2  chr2_31483945     ASom    C    A        0      0        2 
   2  chr2_31483945     HCab    C    A        0      0        2 
   2  chr2_31483945     HPrz    C    A        0      0        2 
   2  chr2_31483945     ZBoe    C    A        0      0        2 
   2  chr2_31483945     ZGre    C    A        0      0        2 
   2  chr2_31483945     ZHar    C    A        0      0        2 
   2  chr2_31483945   Sample    C    A        0      0        2 
   2  chr2_31485814     AAsi    T    C        0      0        2 
   2  chr2_31485814     AKia    T    C        0      0        2 
   2  chr2_31485814     AOna    T    C        0      0        2 
   2  chr2_31485814     ASom    T    C        0      0        2 
   2  chr2_31485814     HCab    T    C        0      0        2 
   2  chr2_31485814     HPrz    T    C        0      0        2 
   2  chr2_31485814     ZBoe    T    C        0      0        2 
   2  chr2_31485814     ZGre    T    C        0      0        2 
   2  chr2_31485814     ZHar    T    C      0.5      1        2 
   2  chr2_31485814   Sample    T    C        0      0        2 
   2  chr2_31491067     AAsi    T    A        0      0        2 
   2  chr2_31491067     AKia    T    A        0      0        2 
   2  chr2_31491067     AOna    T    A        0      0        2 
   2  chr2_31491067     ASom    T    A        0      0        2 
   2  chr2_31491067     HCab    T    A        1      2        2 
   2  chr2_31491067     HPrz    T    A        1      2        2 
   2  chr2_31491067     ZBoe    T    A        0      0        2 
   2  chr2_31491067     ZGre    T    A        0      0        2 
   2  chr2_31491067     ZHar    T    A        0      0        2 
   2  chr2_31491067   Sample    T    A        1      2        2 
   2  chr2_31493400     AAsi    T    C        0      0        2 
   2  chr2_31493400     AKia    T    C        0      0        2 
   2  chr2_31493400     AOna    T    C        0      0        2 
   2  chr2_31493400     ASom    T    C        0      0        2 
   2  chr2_31493400     HCab    T    C        1      2        2 
   2  chr2_31493400     HPrz    T    C        1      2        2 
   2  chr2_31493400     ZBoe    T    C        0      0        2 
   2  chr2_31493400     ZGre    T    C        0      0        2 
   2  chr2_31493400     ZHar    T    C        0      0        2 
   2  chr2_31493400   Sample    T    C        1      2        2 
   2  chr2_31502323     AAsi    A    G        0      0        2 
   2  chr2_31502323     AKia    A    G        1      2        2 
   2  chr2_31502323     AOna    A    G        0      0        2 
   2  chr2_31502323     ASom    A    G        0      0        2 
   2  chr2_31502323     HCab    A    G        0      0        2 
   2  chr2_31502323     HPrz    A    G        0      0        2 
   2  chr2_31502323     ZBoe    A    G        0      0        2 
   2  chr2_31502323     ZGre    A    G        0      0        2 
   2  chr2_31502323     ZHar    A    G        0      0        2 
   2  chr2_31502323   Sample    A    G        0      0        2 
   2  chr2_31504420     AAsi    A    C      0.5      1        2 
   2  chr2_31504420     AKia    A    C        0      0        2 
   2  chr2_31504420     AOna    A    C        0      0        2 
   2  chr2_31504420     ASom    A    C        0      0        2 
   2  chr2_31504420     HCab    A    C        0      0        2 
   2  chr2_31504420     HPrz    A    C        0      0        2 
   2  chr2_31504420     ZBoe    A    C        0      0        2 
   2  chr2_31504420     ZGre    A    C        0      0        2 
   2  chr2_31504420     ZHar    A    C        0      0        2 
   2  chr2_31504420   Sample    A    C        0      0        2 
   2  chr2_31535638     AAsi    C    T        0      0        2 
   2  chr2_31535638     AKia    C    T        0      0        2 
   2  chr2_31535638     AOna    C    T        0      0        2 
   2  chr2_31535638     ASom    C    T        0      0        2 
   2  chr2_31535638     HCab    C    T        0      0        2 
   2  chr2_31535638     HPrz    C    T      0.5      1        2 
   2  chr2_31535638     ZBoe    C    T        0      0        2 
   2  chr2_31535638     ZGre    C    T        0      0        2 
   2  chr2_31535638     ZHar    C    T        0      0        2 
   2  chr2_31535638   Sample    C    T        0      0        2 
   2  chr2_31542364     AAsi    C    T        0      0        2 
   2  chr2_31542364     AKia    C    T        0      0        2 
   2  chr2_31542364     AOna    C    T        1      2        2 
   2  chr2_31542364     ASom    C    T        0      0        2 
   2  chr2_31542364     HCab    C    T        0      0        2 
   2  chr2_31542364     HPrz    C    T        0      0        2 
   2  chr2_31542364     ZBoe    C    T        0      0        2 
   2  chr2_31542364     ZGre    C    T        0      0        2 
   2  chr2_31542364     ZHar    C    T        0      0        2 
   2  chr2_31542364   Sample    C    T        0      0        2 
   2  chr2_31561661     AAsi    A    G        0      0        2 
   2  chr2_31561661     AKia    A    G        0      0        2 
   2  chr2_31561661     AOna    A    G        0      0        2 
   2  chr2_31561661     ASom    A    G        1      2        2 
   2  chr2_31561661     HCab    A    G        0      0        2 
   2  chr2_31561661     HPrz    A    G        0      0        2 
   2  chr2_31561661     ZBoe    A    G        0      0        2 
   2  chr2_31561661     ZGre    A    G        0      0        2 
   2  chr2_31561661     ZHar    A    G        0      0        2 
   2  chr2_31561661   Sample    A    G        0      0        2 
   2  chr2_31564420     AAsi    T    C        0      0        2 
   2  chr2_31564420     AKia    T    C        0      0        2 
   2  chr2_31564420     AOna    T    C        0      0        2 
   2  chr2_31564420     ASom    T    C        0      0        2 
   2  chr2_31564420     HCab    T    C      0.5      1        2 
   2  chr2_31564420     HPrz    T    C        0      0        2 
   2  chr2_31564420     ZBoe    T    C        0      0        2 
   2  chr2_31564420     ZGre    T    C        0      0        2 
   2  chr2_31564420     ZHar    T    C        0      0        2 
   2  chr2_31564420   Sample    T    C        1      2        2 
   2  chr2_31568941     AAsi    C    T        0      0        2 
   2  chr2_31568941     AKia    C    T        0      0        2 
   2  chr2_31568941     AOna    C    T        0      0        2 
   2  chr2_31568941     ASom    C    T        0      0        2 
   2  chr2_31568941     HCab    C    T        1      2        2 
   2  chr2_31568941     HPrz    C    T        1      2        2 
   2  chr2_31568941     ZBoe    C    T        0      0        2 
   2  chr2_31568941     ZGre    C    T        0      0        2 
   2  chr2_31568941     ZHar    C    T        0      0        2 
   2  chr2_31568941   Sample    C    T        1      2        2 
   2  chr2_31571458     AAsi    T    C        0      0        2 
   2  chr2_31571458     AKia    T    C        0      0        2 
   2  chr2_31571458     AOna    T    C        0      0        2 
   2  chr2_31571458     ASom    T    C        0      0        2 
   2  chr2_31571458     HCab    T    C        0      0        2 
   2  chr2_31571458     HPrz    T    C        0      0        2 
   2  chr2_31571458     ZBoe    T    C        1      2        2 
   2  chr2_31571458     ZGre    T    C        0      0        2 
   2  chr2_31571458     ZHar    T    C        0      0        2 
   2  chr2_31571458   Sample    T    C        0      0        2 
   2  chr2_31573991     AAsi    C    T        0      0        2 
   2  chr2_31573991     AKia    C    T        0      0        2 
   2  chr2_31573991     AOna    C    T        0      0        2 
   2  chr2_31573991     ASom    C    T        0      0        2 
   2  chr2_31573991     HCab    C    T        1      2        2 
   2  chr2_31573991     HPrz    C    T        1      2        2 
   2  chr2_31573991     ZBoe    C    T        0      0        2 
   2  chr2_31573991     ZGre    C    T        0      0        2 
   2  chr2_31573991     ZHar    C    T        0      0        2 
   2  chr2_31573991   Sample    C    T        1      2        2 
   2  chr2_31577363     AAsi    C    T        0      0        2 
   2  chr2_31577363     AKia    C    T        0      0        2 
   2  chr2_31577363     AOna    C    T        0      0        2 
   2  chr2_31577363     ASom    C    T        0      0        2 
   2  chr2_31577363     HCab    C    T        0      0        2 
   2  chr2_31577363     HPrz    C    T        0      0        2 
   2  chr2_31577363     ZBoe    C    T        0      0        2 
   2  chr2_31577363     ZGre    C    T        0      0        2 
   2  chr2_31577363     ZHar    C    T        1      2        2 
   2  chr2_31577363   Sample    C    T        0      0        2 
   2  chr2_31583760     AAsi    T    C        0      0        2 
   2  chr2_31583760     AKia    T    C        0      0        2 
   2  chr2_31583760     AOna    T    C        0      0        2 
   2  chr2_31583760     ASom    T    C        0      0        2 
   2  chr2_31583760     HCab    T    C        1      2        2 
   2  chr2_31583760     HPrz    T    C        1      2        2 
   2  chr2_31583760     ZBoe    T    C        0      0        2 
   2  chr2_31583760     ZGre    T    C        0      0        2 
   2  chr2_31583760     ZHar    T    C        0      0        2 
   2  chr2_31583760   Sample    T    C        1      2        2 
   2  chr2_31584719     AAsi    A    G        0      0        2 
   2  chr2_31584719     AKia    A    G        0      0        2 
   2  chr2_31584719     AOna    A    G        0      0        2 
   2  chr2_31584719     ASom    A    G        0      0        2 
   2  chr2_31584719     HCab    A    G        0      0        2 
   2  chr2_31584719     HPrz    A    G        0      0        2 
   2  chr2_31584719     ZBoe    A    G        1      2        2 
   2  chr2_31584719     ZGre    A    G        0      0        2 
   2  chr2_31584719     ZHar    A    G        0      0        2 
   2  chr2_31584719   Sample    A    G        0      0        2 
   2  chr2_31590577     AAsi    C    T        0      0        2 
   2  chr2_31590577     AKia    C    T        0      0        2 
   2  chr2_31590577     AOna    C    T        0      0        2 
   2  chr2_31590577     ASom    C    T        0      0        2 
   2  chr2_31590577     HCab    C    T        0      0        2 
   2  chr2_31590577     HPrz    C    T        0      0        2 
   2  chr2_31590577     ZBoe    C    T      0.5      1        2 
   2  chr2_31590577     ZGre    C    T        0      0        2 
   2  chr2_31590577     ZHar    C    T        0      0        2 
   2  chr2_31590577   Sample    C    T        0      0        2 
   2  chr2_31593575     AAsi    T    C        0      0        2 
   2  chr2_31593575     AKia    T    C        0      0        2 
   2  chr2_31593575     AOna    T    C        0      0        2 
   2  chr2_31593575     ASom    T    C        0      0        2 
   2  chr2_31593575     HCab    T    C      0.5      1        2 
   2  chr2_31593575     HPrz    T    C        0      0        2 
   2  chr2_31593575     ZBoe    T    C        0      0        2 
   2  chr2_31593575     ZGre    T    C        0      0        2 
   2  chr2_31593575     ZHar    T    C        0      0        2 
   2  chr2_31593575   Sample    T    C        0      0        2 
   2  chr2_31596508     AAsi    G    A        0      0        2 
   2  chr2_31596508     AKia    G    A        0      0        2 
   2  chr2_31596508     AOna    G    A        0      0        2 
   2  chr2_31596508     ASom    G    A        0      0        2 
   2  chr2_31596508     HCab    G    A      0.5      1        2 
   2  chr2_31596508     HPrz    G    A      0.5      1        2 
   2  chr2_31596508     ZBoe    G    A        0      0        2 
   2  chr2_31596508     ZGre    G    A        0      0        2 
   2  chr2_31596508     ZHar    G    A        0      0        2 
   2  chr2_31596508   Sample    G    A        1      2        2 
   2  chr2_31598868     AAsi    A    G        0      0        2 
   2  chr2_31598868     AKia    A    G        0      0        2 
   2  chr2_31598868     AOna    A    G        1      2        2 
   2  chr2_31598868     ASom    A    G        0      0        2 
   2  chr2_31598868     HCab    A    G        0      0        2 
   2  chr2_31598868     HPrz    A    G        0      0        2 
   2  chr2_31598868     ZBoe    A    G        0      0        2 
   2  chr2_31598868     ZGre    A    G        0      0        2 
   2  chr2_31598868     ZHar    A    G        0      0        2 
   2  chr2_31598868   Sample    A    G        0      0        2 
   2  chr2_31599127     AAsi    A    G        0      0        2 
   2  chr2_31599127     AKia    A    G        0      0        2 
   2  chr2_31599127     AOna    A    G        0      0        2 
   2  chr2_31599127     ASom    A    G        0      0        2 
   2  chr2_31599127     HCab    A    G        0      0        2 
   2  chr2_31599127     HPrz    A    G        0      0        2 
   2  chr2_31599127     ZBoe    A    G      0.5      1        2 
   2  chr2_31599127     ZGre    A    G        0      0        2 
   2  chr2_31599127     ZHar    A    G        0      0        2 
   2  chr2_31599127   Sample    A    G        0      0        2 
   2  chr2_31601541     AAsi    A    G        0      0        2 
   2  chr2_31601541     AKia    A    G        0      0        2 
   2  chr2_31601541     AOna    A    G        0      0        2 
   2  chr2_31601541     ASom    A    G        0      0        2 
   2  chr2_31601541     HCab    A    G        0      0        2 
   2  chr2_31601541     HPrz    A    G        0      0        2 
   2  chr2_31601541     ZBoe    A    G        0      0        2 
   2  chr2_31601541     ZGre    A    G      0.5      1        2 
   2  chr2_31601541     ZHar    A    G        0      0        2 
   2  chr2_31601541   Sample    A    G        0      0        2 
   2  chr2_31602077     AAsi    C    T        0      0        2 
   2  chr2_31602077     AKia    C    T        0      0        2 
   2  chr2_31602077     AOna    C    T        0      0        2 
   2  chr2_31602077     ASom    C    T        0      0        2 
   2  chr2_31602077     HCab    C    T        1      2        2 
   2  chr2_31602077     HPrz    C    T        1      2        2 
   2  chr2_31602077     ZBoe    C    T        0      0        2 
   2  chr2_31602077     ZGre    C    T        0      0        2 
   2  chr2_31602077     ZHar    C    T        0      0        2 
   2  chr2_31602077   Sample    C    T        1      2        2 
   2  chr2_31611617     AAsi    A    G        0      0        2 
   2  chr2_31611617     AKia    A    G        0      0        2 
   2  chr2_31611617     AOna    A    G        0      0        2 
   2  chr2_31611617     ASom    A    G        0      0        2 
   2  chr2_31611617     HCab    A    G      0.5      1        2 
   2  chr2_31611617     HPrz    A    G        0      0        2 
   2  chr2_31611617     ZBoe    A    G        0      0        2 
   2  chr2_31611617     ZGre    A    G        0      0        2 
   2  chr2_31611617     ZHar    A    G        0      0        2 
   2  chr2_31611617   Sample    A    G        0      0        2 
   2  chr2_31614788     AAsi    A    G        0      0        2 
   2  chr2_31614788     AKia    A    G        0      0        2 
   2  chr2_31614788     AOna    A    G        0      0        2 
   2  chr2_31614788     ASom    A    G        0      0        2 
   2  chr2_31614788     HCab    A    G        0      0        2 
   2  chr2_31614788     HPrz    A    G      0.5      1        2 
   2  chr2_31614788     ZBoe    A    G        0      0        2 
   2  chr2_31614788     ZGre    A    G        0      0        2 
   2  chr2_31614788     ZHar    A    G        0      0        2 
   2  chr2_31614788   Sample    A    G        0      0        2 
   2  chr2_31620955     AAsi    C    T        0      0        2 
   2  chr2_31620955     AKia    C    T        0      0        2 
   2  chr2_31620955     AOna    C    T        0      0        2 
   2  chr2_31620955     ASom    C    T        0      0        2 
   2  chr2_31620955     HCab    C    T        1      2        2 
   2  chr2_31620955     HPrz    C    T        1      2        2 
   2  chr2_31620955     ZBoe    C    T        0      0        2 
   2  chr2_31620955     ZGre    C    T        0      0        2 
   2  chr2_31620955     ZHar    C    T        0      0        2 
   2  chr2_31620955   Sample    C    T        1      2        2 
   2  chr2_31625966     AAsi    T    C        0      0        2 
   2  chr2_31625966     AKia    T    C        0      0        2 
   2  chr2_31625966     AOna    T    C        0      0        2 
   2  chr2_31625966     ASom    T    C        0      0        2 
   2  chr2_31625966     HCab    T    C        0      0        2 
   2  chr2_31625966     HPrz    T    C      0.5      1        2 
   2  chr2_31625966     ZBoe    T    C        0      0        2 
   2  chr2_31625966     ZGre    T    C        0      0        2 
   2  chr2_31625966     ZHar    T    C        0      0        2 
   2  chr2_31625966   Sample    T    C        0      0        2 
   2  chr2_31626308     AAsi    T    C        0      0        2 
   2  chr2_31626308     AKia    T    C        0      0        2 
   2  chr2_31626308     AOna    T    C        0      0        2 
   2  chr2_31626308     ASom    T    C        0      0        2 
   2  chr2_31626308     HCab    T    C        0      0        2 
   2  chr2_31626308     HPrz    T    C        0      0        2 
   2  chr2_31626308     ZBoe    T    C        0      0        2 
   2  chr2_31626308     ZGre    T    C        1      2        2 
   2  chr2_31626308     ZHar    T    C        0      0        2 
   2  chr2_31626308   Sample    T    C        0      0        2 
   2  chr2_31628918     AAsi    T    C        1      2        2 
   2  chr2_31628918     AKia    T    C        0      0        2 
   2  chr2_31628918     AOna    T    C        0      0        2 
   2  chr2_31628918     ASom    T    C        0      0        2 
   2  chr2_31628918     HCab    T    C        0      0        2 
   2  chr2_31628918     HPrz    T    C        0      0        2 
   2  chr2_31628918     ZBoe    T    C        0      0        2 
   2  chr2_31628918     ZGre    T    C        0      0        2 
   2  chr2_31628918     ZHar    T    C        0      0        2 
   2  chr2_31628918   Sample    T    C        0      0        2 
   2  chr2_31631534     AAsi    T    C        0      0        2 
   2  chr2_31631534     AKia    T    C        0      0        2 
   2  chr2_31631534     AOna    T    C        1      2        2 
   2  chr2_31631534     ASom    T    C        0      0        2 
   2  chr2_31631534     HCab    T    C        0      0        2 
   2  chr2_31631534     HPrz    T    C        0      0        2 
   2  chr2_31631534     ZBoe    T    C        0      0        2 
   2  chr2_31631534     ZGre    T    C        0      0        2 
   2  chr2_31631534     ZHar    T    C        0      0        2 
   2  chr2_31631534   Sample    T    C        0      0        2 
   2  chr2_31634298     AAsi    G    A        0      0        2 
   2  chr2_31634298     AKia    G    A      0.5      1        2 
   2  chr2_31634298     AOna    G    A        0      0        2 
   2  chr2_31634298     ASom    G    A        0      0        2 
   2  chr2_31634298     HCab    G    A        0      0        2 
   2  chr2_31634298     HPrz    G    A        0      0        2 
   2  chr2_31634298     ZBoe    G    A        0      0        2 
   2  chr2_31634298     ZGre    G    A        0      0        2 
   2  chr2_31634298     ZHar    G    A        0      0        2 
   2  chr2_31634298   Sample    G    A        0      0        2 
   2  chr2_31634721     AAsi    A    C        0      0        2 
   2  chr2_31634721     AKia    A    C      0.5      1        2 
   2  chr2_31634721     AOna    A    C        0      0        2 
   2  chr2_31634721     ASom    A    C        0      0        2 
   2  chr2_31634721     HCab    A    C        0      0        2 
   2  chr2_31634721     HPrz    A    C        0      0        2 
   2  chr2_31634721     ZBoe    A    C        0      0        2 
   2  chr2_31634721     ZGre    A    C        0      0        2 
   2  chr2_31634721     ZHar    A    C        0      0        2 
   2  chr2_31634721   Sample    A    C        0      0        2 
   2  chr2_31638389     AAsi    G    A        0      0        2 
   2  chr2_31638389     AKia    G    A        0      0        2 
   2  chr2_31638389     AOna    G    A        0      0        2 
   2  chr2_31638389     ASom    G    A        0      0        2 
   2  chr2_31638389     HCab    G    A        1      2        2 
   2  chr2_31638389     HPrz    G    A        1      2        2 
   2  chr2_31638389     ZBoe    G    A        0      0        2 
   2  chr2_31638389     ZGre    G    A        0      0        2 
   2  chr2_31638389     ZHar    G    A        0      0        2 
   2  chr2_31638389   Sample    G    A        1      2        2 
   2  chr2_31638444     AAsi    T    C        0      0        2 
   2  chr2_31638444     AKia    T    C        1      2        2 
   2  chr2_31638444     AOna    T    C        1      2        2 
   2  chr2_31638444     ASom    T    C        0      0        2 
   2  chr2_31638444     HCab    T    C        0      0        2 
   2  chr2_31638444     HPrz    T    C        0      0        2 
   2  chr2_31638444     ZBoe    T    C        0      0        2 
   2  chr2_31638444     ZGre    T    C        0      0        2 
   2  chr2_31638444     ZHar    T    C        0      0        2 
   2  chr2_31638444   Sample    T    C        0      0        2 
   2  chr2_31641101     AAsi    C    T        0      0        2 
   2  chr2_31641101     AKia    C    T        0      0        2 
   2  chr2_31641101     AOna    C    T        0      0        2 
   2  chr2_31641101     ASom    C    T        0      0        2 
   2  chr2_31641101     HCab    C    T        1      2        2 
   2  chr2_31641101     HPrz    C    T        1      2        2 
   2  chr2_31641101     ZBoe    C    T        0      0        2 
   2  chr2_31641101     ZGre    C    T        0      0        2 
   2  chr2_31641101     ZHar    C    T        0      0        2 
   2  chr2_31641101   Sample    C    T        1      2        2 
   2  chr2_31651130     AAsi    C    T        0      0        2 
   2  chr2_31651130     AKia    C    T      0.5      1        2 
   2  chr2_31651130     AOna    C    T        0      0        2 
   2  chr2_31651130     ASom    C    T        0      0        2 
   2  chr2_31651130     HCab    C    T        0      0        2 
   2  chr2_31651130     HPrz    C    T        0      0        2 
   2  chr2_31651130     ZBoe    C    T        0      0        2 
   2  chr2_31651130     ZGre    C    T        0      0        2 
   2  chr2_31651130     ZHar    C    T        0      0        2 
   2  chr2_31651130   Sample    C    T        0      0        2 
   2  chr2_31665047     AAsi    C    G        0      0        2 
   2  chr2_31665047     AKia    C    G        0      0        2 
   2  chr2_31665047     AOna    C    G        1      2        2 
   2  chr2_31665047     ASom    C    G        0      0        2 
   2  chr2_31665047     HCab    C    G        0      0        2 
   2  chr2_31665047     HPrz    C    G        0      0        2 
   2  chr2_31665047     ZBoe    C    G        0      0        2 
   2  chr2_31665047     ZGre    C    G        0      0        2 
   2  chr2_31665047     ZHar    C    G        0      0        2 
   2  chr2_31665047   Sample    C    G        0      0        2 
   2  chr2_31665324     AAsi    A    G        1      2        2 
   2  chr2_31665324     AKia    A    G        0      0        2 
   2  chr2_31665324     AOna    A    G        0      0        2 
   2  chr2_31665324     ASom    A    G        0      0        2 
   2  chr2_31665324     HCab    A    G        0      0        2 
   2  chr2_31665324     HPrz    A    G        0      0        2 
   2  chr2_31665324     ZBoe    A    G        0      0        2 
   2  chr2_31665324     ZGre    A    G        0      0        2 
   2  chr2_31665324     ZHar    A    G        0      0        2 
   2  chr2_31665324   Sample    A    G        0      0        2 
   2  chr2_31675433     AAsi    T    C        0      0        2 
   2  chr2_31675433     AKia    T    C        1      2        2 
   2  chr2_31675433     AOna    T    C        1      2        2 
   2  chr2_31675433     ASom    T    C        0      0        2 
   2  chr2_31675433     HCab    T    C        0      0        2 
   2  chr2_31675433     HPrz    T    C        0      0        2 
   2  chr2_31675433     ZBoe    T    C        0      0        2 
   2  chr2_31675433     ZGre    T    C        1      2        2 
   2  chr2_31675433     ZHar    T    C        0      0        2 
   2  chr2_31675433   Sample    T    C        0      0        2 
   2  chr2_31679371     AAsi    T    G        0      0        2 
   2  chr2_31679371     AKia    T    G        0      0        2 
   2  chr2_31679371     AOna    T    G        0      0        2 
   2  chr2_31679371     ASom    T    G        1      2        2 
   2  chr2_31679371     HCab    T    G        0      0        2 
   2  chr2_31679371     HPrz    T    G        0      0        2 
   2  chr2_31679371     ZBoe    T    G        0      0        2 
   2  chr2_31679371     ZGre    T    G        0      0        2 
   2  chr2_31679371     ZHar    T    G        0      0        2 
   2  chr2_31679371   Sample    T    G        0      0        2 
   2  chr2_31679725     AAsi    C    T        0      0        2 
   2  chr2_31679725     AKia    C    T        0      0        2 
   2  chr2_31679725     AOna    C    T        0      0        2 
   2  chr2_31679725     ASom    C    T        0      0        2 
   2  chr2_31679725     HCab    C    T        0      0        2 
   2  chr2_31679725     HPrz    C    T        0      0        2 
   2  chr2_31679725     ZBoe    C    T        1      2        2 
   2  chr2_31679725     ZGre    C    T        1      2        2 
   2  chr2_31679725     ZHar    C    T        0      0        2 
   2  chr2_31679725   Sample    C    T        0      0        2 
   2  chr2_31680829     AAsi    G    A        0      0        2 
   2  chr2_31680829     AKia    G    A        0      0        2 
   2  chr2_31680829     AOna    G    A        0      0        2 
   2  chr2_31680829     ASom    G    A        0      0        2 
   2  chr2_31680829     HCab    G    A        1      2        2 
   2  chr2_31680829     HPrz    G    A        1      2        2 
   2  chr2_31680829     ZBoe    G    A        0      0        2 
   2  chr2_31680829     ZGre    G    A        0      0        2 
   2  chr2_31680829     ZHar    G    A        0      0        2 
   2  chr2_31680829   Sample    G    A        1      2        2 
   2  chr2_31683027     AAsi    T    C        1      2        2 
   2  chr2_31683027     AKia    T    C        0      0        2 
   2  chr2_31683027     AOna    T    C        0      0        2 
   2  chr2_31683027     ASom    T    C        1      2        2 
   2  chr2_31683027     HCab    T    C        0      0        2 
   2  chr2_31683027     HPrz    T    C        0      0        2 
   2  chr2_31683027     ZBoe    T    C      0.5      1        2 
   2  chr2_31683027     ZGre    T    C        0      0        2 
   2  chr2_31683027     ZHar    T    C        0      0        2 
   2  chr2_31683027   Sample    T    C        0      0        2 
   2  chr2_31691345     AAsi    A    G        0      0        2 
   2  chr2_31691345     AKia    A    G        0      0        2 
   2  chr2_31691345     AOna    A    G        0      0        2 
   2  chr2_31691345     ASom    A    G        0      0        2 
   2  chr2_31691345     HCab    A    G        1      2        2 
   2  chr2_31691345     HPrz    A    G        1      2        2 
   2  chr2_31691345     ZBoe    A    G        0      0        2 
   2  chr2_31691345     ZGre    A    G        0      0        2 
   2  chr2_31691345     ZHar    A    G        0      0        2 
   2  chr2_31691345   Sample    A    G        1      2        2 
   2  chr2_31691772     AAsi    T    C        0      0        2 
   2  chr2_31691772     AKia    T    C        0      0        2 
   2  chr2_31691772     AOna    T    C        0      0        2 
   2  chr2_31691772     ASom    T    C        0      0        2 
   2  chr2_31691772     HCab    T    C        1      2        2 
   2  chr2_31691772     HPrz    T    C        1      2        2 
   2  chr2_31691772     ZBoe    T    C        0      0        2 
   2  chr2_31691772     ZGre    T    C        0      0        2 
   2  chr2_31691772     ZHar    T    C        0      0        2 
   2  chr2_31691772   Sample    T    C        1      2        2 
   2  chr2_31703274     AAsi    C    A        0      0        2 
   2  chr2_31703274     AKia    C    A        0      0        2 
   2  chr2_31703274     AOna    C    A        0      0        2 
   2  chr2_31703274     ASom    C    A        0      0        2 
   2  chr2_31703274     HCab    C    A        0      0        2 
   2  chr2_31703274     HPrz    C    A      0.5      1        2 
   2  chr2_31703274     ZBoe    C    A        0      0        2 
   2  chr2_31703274     ZGre    C    A        0      0        2 
   2  chr2_31703274     ZHar    C    A        0      0        2 
   2  chr2_31703274   Sample    C    A        0      0        2 
   2  chr2_31706317     AAsi    T    C        0      0        2 
   2  chr2_31706317     AKia    T    C        0      0        2 
   2  chr2_31706317     AOna    T    C        1      2        2 
   2  chr2_31706317     ASom    T    C        0      0        2 
   2  chr2_31706317     HCab    T    C        0      0        2 
   2  chr2_31706317     HPrz    T    C        0      0        2 
   2  chr2_31706317     ZBoe    T    C        0      0        2 
   2  chr2_31706317     ZGre    T    C        0      0        2 
   2  chr2_31706317     ZHar    T    C        0      0        2 
   2  chr2_31706317   Sample    T    C        0      0        2 
   2  chr2_31707622     AAsi    G    A        0      0        2 
   2  chr2_31707622     AKia    G    A        0      0        2 
   2  chr2_31707622     AOna    G    A        0      0        2 
   2  chr2_31707622     ASom    G    A        0      0        2 
   2  chr2_31707622     HCab    G    A        1      2        2 
   2  chr2_31707622     HPrz    G    A        1      2        2 
   2  chr2_31707622     ZBoe    G    A        0      0        2 
   2  chr2_31707622     ZGre    G    A        0      0        2 
   2  chr2_31707622     ZHar    G    A        0      0        2 
   2  chr2_31707622   Sample    G    A        1      2        2 
   2  chr2_31707770     AAsi    G    A        0      0        2 
   2  chr2_31707770     AKia    G    A        0      0        2 
   2  chr2_31707770     AOna    G    A        0      0        2 
   2  chr2_31707770     ASom    G    A        0      0        2 
   2  chr2_31707770     HCab    G    A        0      0        2 
   2  chr2_31707770     HPrz    G    A        0      0        2 
   2  chr2_31707770     ZBoe    G    A      0.5      1        2 
   2  chr2_31707770     ZGre    G    A        0      0        2 
   2  chr2_31707770     ZHar    G    A        0      0        2 
   2  chr2_31707770   Sample    G    A        0      0        2 
   2  chr2_31709495     AAsi    A    T        0      0        2 
   2  chr2_31709495     AKia    A    T        0      0        2 
   2  chr2_31709495     AOna    A    T        0      0        2 
   2  chr2_31709495     ASom    A    T        0      0        2 
   2  chr2_31709495     HCab    A    T      0.5      1        2 
   2  chr2_31709495     HPrz    A    T        0      0        2 
   2  chr2_31709495     ZBoe    A    T        0      0        2 
   2  chr2_31709495     ZGre    A    T        0      0        2 
   2  chr2_31709495     ZHar    A    T        0      0        2 
   2  chr2_31709495   Sample    A    T        0      0        2 
   2  chr2_31709995     AAsi    G    A        0      0        2 
   2  chr2_31709995     AKia    G    A        0      0        2 
   2  chr2_31709995     AOna    G    A        0      0        2 
   2  chr2_31709995     ASom    G    A        0      0        2 
   2  chr2_31709995     HCab    G    A        1      2        2 
   2  chr2_31709995     HPrz    G    A        1      2        2 
   2  chr2_31709995     ZBoe    G    A        0      0        2 
   2  chr2_31709995     ZGre    G    A        0      0        2 
   2  chr2_31709995     ZHar    G    A        0      0        2 
   2  chr2_31709995   Sample    G    A        1      2        2 
   2  chr2_31725448     AAsi    T    C        0      0        2 
   2  chr2_31725448     AKia    T    C        0      0        2 
   2  chr2_31725448     AOna    T    C        0      0        2 
   2  chr2_31725448     ASom    T    C        1      2        2 
   2  chr2_31725448     HCab    T    C        0      0        2 
   2  chr2_31725448     HPrz    T    C        0      0        2 
   2  chr2_31725448     ZBoe    T    C        0      0        2 
   2  chr2_31725448     ZGre    T    C        0      0        2 
   2  chr2_31725448     ZHar    T    C        0      0        2 
   2  chr2_31725448   Sample    T    C        0      0        2 
   2  chr2_31730351     AAsi    G    C        0      0        2 
   2  chr2_31730351     AKia    G    C        0      0        2 
   2  chr2_31730351     AOna    G    C        0      0        2 
   2  chr2_31730351     ASom    G    C        0      0        2 
   2  chr2_31730351     HCab    G    C        1      2        2 
   2  chr2_31730351     HPrz    G    C        1      2        2 
   2  chr2_31730351     ZBoe    G    C        0      0        2 
   2  chr2_31730351     ZGre    G    C        0      0        2 
   2  chr2_31730351     ZHar    G    C        0      0        2 
   2  chr2_31730351   Sample    G    C        1      2        2 
   2  chr2_31733924     AAsi    C    G        0      0        2 
   2  chr2_31733924     AKia    C    G        0      0        2 
   2  chr2_31733924     AOna    C    G        0      0        2 
   2  chr2_31733924     ASom    C    G        0      0        2 
   2  chr2_31733924     HCab    C    G        0      0        2 
   2  chr2_31733924     HPrz    C    G        0      0        2 
   2  chr2_31733924     ZBoe    C    G        0      0        2 
   2  chr2_31733924     ZGre    C    G        0      0        2 
   2  chr2_31733924     ZHar    C    G        1      2        2 
   2  chr2_31733924   Sample    C    G        0      0        2 
   2  chr2_31741312     AAsi    A    G        0      0        2 
   2  chr2_31741312     AKia    A    G        0      0        2 
   2  chr2_31741312     AOna    A    G        0      0        2 
   2  chr2_31741312     ASom    A    G        0      0        2 
   2  chr2_31741312     HCab    A    G        1      2        2 
   2  chr2_31741312     HPrz    A    G        1      2        2 
   2  chr2_31741312     ZBoe    A    G        0      0        2 
   2  chr2_31741312     ZGre    A    G        0      0        2 
   2  chr2_31741312     ZHar    A    G        0      0        2 
   2  chr2_31741312   Sample    A    G        0      0        2 
   2  chr2_31742098     AAsi    G    A        0      0        2 
   2  chr2_31742098     AKia    G    A        0      0        2 
   2  chr2_31742098     AOna    G    A        0      0        2 
   2  chr2_31742098     ASom    G    A        0      0        2 
   2  chr2_31742098     HCab    G    A        0      0        2 
   2  chr2_31742098     HPrz    G    A        0      0        2 
   2  chr2_31742098     ZBoe    G    A        0      0        2 
   2  chr2_31742098     ZGre    G    A        1      2        2 
   2  chr2_31742098     ZHar    G    A        0      0        2 
   2  chr2_31742098   Sample    G    A        0      0        2 
   2  chr2_31747097     AAsi    T    C        0      0        2 
   2  chr2_31747097     AKia    T    C        0      0        2 
   2  chr2_31747097     AOna    T    C        0      0        2 
   2  chr2_31747097     ASom    T    C        0      0        2 
   2  chr2_31747097     HCab    T    C        0      0        2 
   2  chr2_31747097     HPrz    T    C        0      0        2 
   2  chr2_31747097     ZBoe    T    C        1      2        2 
   2  chr2_31747097     ZGre    T    C        0      0        2 
   2  chr2_31747097     ZHar    T    C        0      0        2 
   2  chr2_31747097   Sample    T    C        0      0        2 
   2  chr2_31750504     AAsi    C    T      0.5      1        2 
   2  chr2_31750504     AKia    C    T        0      0        2 
   2  chr2_31750504     AOna    C    T        0      0        2 
   2  chr2_31750504     ASom    C    T        0      0        2 
   2  chr2_31750504     HCab    C    T        0      0        2 
   2  chr2_31750504     HPrz    C    T        0      0        2 
   2  chr2_31750504     ZBoe    C    T        0      0        2 
   2  chr2_31750504     ZGre    C    T        0      0        2 
   2  chr2_31750504     ZHar    C    T        0      0        2 
   2  chr2_31750504   Sample    C    T        0      0        2 
   2  chr2_31751898     AAsi    C    T        0      0        2 
   2  chr2_31751898     AKia    C    T        0      0        2 
   2  chr2_31751898     AOna    C    T        1      2        2 
   2  chr2_31751898     ASom    C    T        0      0        2 
   2  chr2_31751898     HCab    C    T        0      0        2 
   2  chr2_31751898     HPrz    C    T        0      0        2 
   2  chr2_31751898     ZBoe    C    T        0      0        2 
   2  chr2_31751898     ZGre    C    T        0      0        2 
   2  chr2_31751898     ZHar    C    T        0      0        2 
   2  chr2_31751898   Sample    C    T        0      0        2 
   2  chr2_31782741     AAsi    T    C        0      0        2 
   2  chr2_31782741     AKia    T    C        0      0        2 
   2  chr2_31782741     AOna    T    C        0      0        2 
   2  chr2_31782741     ASom    T    C        0      0        2 
   2  chr2_31782741     HCab    T    C        1      2        2 
   2  chr2_31782741     HPrz    T    C        1      2        2 
   2  chr2_31782741     ZBoe    T    C        0      0        2 
   2  chr2_31782741     ZGre    T    C        0      0        2 
   2  chr2_31782741     ZHar    T    C        0      0        2 
   2  chr2_31782741   Sample    T    C        0      0        2 
   2  chr2_31786723     AAsi    G    A        0      0        2 
   2  chr2_31786723     AKia    G    A        0      0        2 
   2  chr2_31786723     AOna    G    A        1      2        2 
   2  chr2_31786723     ASom    G    A        0      0        2 
   2  chr2_31786723     HCab    G    A        1      2        2 
   2  chr2_31786723     HPrz    G    A        1      2        2 
   2  chr2_31786723     ZBoe    G    A        0      0        2 
   2  chr2_31786723     ZGre    G    A        0      0        2 
   2  chr2_31786723     ZHar    G    A        0      0        2 
   2  chr2_31786723   Sample    G    A        0      0        2 
   2  chr2_31795124     AAsi    T    A        0      0        2 
   2  chr2_31795124     AKia    T    A        0      0        2 
   2  chr2_31795124     AOna    T    A        0      0        2 
   2  chr2_31795124     ASom    T    A        0      0        2 
   2  chr2_31795124     HCab    T    A        1      2        2 
   2  chr2_31795124     HPrz    T    A        1      2        2 
   2  chr2_31795124     ZBoe    T    A        0      0        2 
   2  chr2_31795124     ZGre    T    A        0      0        2 
   2  chr2_31795124     ZHar    T    A        0      0        2 
   2  chr2_31795124   Sample    T    A        1      2        2 
   2  chr2_31797019     AAsi    G    A        0      0        2 
   2  chr2_31797019     AKia    G    A        0      0        2 
   2  chr2_31797019     AOna    G    A        0      0        2 
   2  chr2_31797019     ASom    G    A        0      0        2 
   2  chr2_31797019     HCab    G    A        1      2        2 
   2  chr2_31797019     HPrz    G    A        1      2        2 
   2  chr2_31797019     ZBoe    G    A        0      0        2 
   2  chr2_31797019     ZGre    G    A        0      0        2 
   2  chr2_31797019     ZHar    G    A        0      0        2 
   2  chr2_31797019   Sample    G    A        1      2        2 
   2  chr2_31806148     AAsi    G    T        0      0        2 
   2  chr2_31806148     AKia    G    T        1      2        2 
   2  chr2_31806148     AOna    G    T        0      0        2 
   2  chr2_31806148     ASom    G    T        0      0        2 
   2  chr2_31806148     HCab    G    T        1      2        2 
   2  chr2_31806148     HPrz    G    T        1      2        2 
   2  chr2_31806148     ZBoe    G    T        0      0        2 
   2  chr2_31806148     ZGre    G    T        0      0        2 
   2  chr2_31806148     ZHar    G    T        0      0        2 
   2  chr2_31806148   Sample    G    T        1      2        2 
   2  chr2_31809481     AAsi    T    C        0      0        2 
   2  chr2_31809481     AKia    T    C        0      0        2 
   2  chr2_31809481     AOna    T    C        0      0        2 
   2  chr2_31809481     ASom    T    C        0      0        2 
   2  chr2_31809481     HCab    T    C      0.5      1        2 
   2  chr2_31809481     HPrz    T    C        1      2        2 
   2  chr2_31809481     ZBoe    T    C        0      0        2 
   2  chr2_31809481     ZGre    T    C        0      0        2 
   2  chr2_31809481     ZHar    T    C        0      0        2 
   2  chr2_31809481   Sample    T    C        0      0        2 
   2  chr2_31811622     AAsi    C    T        0      0        2 
   2  chr2_31811622     AKia    C    T        0      0        2 
   2  chr2_31811622     AOna    C    T        0      0        2 
   2  chr2_31811622     ASom    C    T      0.5      1        2 
   2  chr2_31811622     HCab    C    T        0      0        2 
   2  chr2_31811622     HPrz    C    T        0      0        2 
   2  chr2_31811622     ZBoe    C    T        0      0        2 
   2  chr2_31811622     ZGre    C    T        0      0        2 
   2  chr2_31811622     ZHar    C    T        0      0        2 
   2  chr2_31811622   Sample    C    T        0      0        2 
   2  chr2_31816218     AAsi    G    A        0      0        2 
   2  chr2_31816218     AKia    G    A        0      0        2 
   2  chr2_31816218     AOna    G    A        0      0        2 
   2  chr2_31816218     ASom    G    A        0      0        2 
   2  chr2_31816218     HCab    G    A        1      2        2 
   2  chr2_31816218     HPrz    G    A        1      2        2 
   2  chr2_31816218     ZBoe    G    A        0      0        2 
   2  chr2_31816218     ZGre    G    A        0      0        2 
   2  chr2_31816218     ZHar    G    A        0      0        2 
   2  chr2_31816218   Sample    G    A        1      2        2 
   2  chr2_31816674     AAsi    C    G        0      0        2 
   2  chr2_31816674     AKia    C    G      0.5      1        2 
   2  chr2_31816674     AOna    C    G        0      0        2 
   2  chr2_31816674     ASom    C    G        0      0        2 
   2  chr2_31816674     HCab    C    G        0      0        2 
   2  chr2_31816674     HPrz    C    G        0      0        2 
   2  chr2_31816674     ZBoe    C    G        0      0        2 
   2  chr2_31816674     ZGre    C    G        0      0        2 
   2  chr2_31816674     ZHar    C    G        0      0        2 
   2  chr2_31816674   Sample    C    G        0      0        2 
   2  chr2_31818198     AAsi    T    C        0      0        2 
   2  chr2_31818198     AKia    T    C        0      0        2 
   2  chr2_31818198     AOna    T    C        0      0        2 
   2  chr2_31818198     ASom    T    C        0      0        2 
   2  chr2_31818198     HCab    T    C        1      2        2 
   2  chr2_31818198     HPrz    T    C        1      2        2 
   2  chr2_31818198     ZBoe    T    C        0      0        2 
   2  chr2_31818198     ZGre    T    C        0      0        2 
   2  chr2_31818198     ZHar    T    C        0      0        2 
   2  chr2_31818198   Sample    T    C        1      2        2 
   2  chr2_31820824     AAsi    A    C        0      0        2 
   2  chr2_31820824     AKia    A    C        0      0        2 
   2  chr2_31820824     AOna    A    C        0      0        2 
   2  chr2_31820824     ASom    A    C        0      0        2 
   2  chr2_31820824     HCab    A    C        1      2        2 
   2  chr2_31820824     HPrz    A    C        1      2        2 
   2  chr2_31820824     ZBoe    A    C        0      0        2 
   2  chr2_31820824     ZGre    A    C        0      0        2 
   2  chr2_31820824     ZHar    A    C        0      0        2 
   2  chr2_31820824   Sample    A    C        1      2        2 
   2  chr2_31822481     AAsi    A    G        0      0        2 
   2  chr2_31822481     AKia    A    G        0      0        2 
   2  chr2_31822481     AOna    A    G        0      0        2 
   2  chr2_31822481     ASom    A    G        0      0        2 
   2  chr2_31822481     HCab    A    G        0      0        2 
   2  chr2_31822481     HPrz    A    G        0      0        2 
   2  chr2_31822481     ZBoe    A    G        1      2        2 
   2  chr2_31822481     ZGre    A    G        0      0        2 
   2  chr2_31822481     ZHar    A    G        0      0        2 
   2  chr2_31822481   Sample    A    G        0      0        2 
   2  chr2_31823655     AAsi    A    G        0      0        2 
   2  chr2_31823655     AKia    A    G        0      0        2 
   2  chr2_31823655     AOna    A    G        0      0        2 
   2  chr2_31823655     ASom    A    G        0      0        2 
   2  chr2_31823655     HCab    A    G        1      2        2 
   2  chr2_31823655     HPrz    A    G        1      2        2 
   2  chr2_31823655     ZBoe    A    G        0      0        2 
   2  chr2_31823655     ZGre    A    G        0      0        2 
   2  chr2_31823655     ZHar    A    G        0      0        2 
   2  chr2_31823655   Sample    A    G        1      2        2 
   2  chr2_31831980     AAsi    C    G        0      0        2 
   2  chr2_31831980     AKia    C    G        1      2        2 
   2  chr2_31831980     AOna    C    G        1      2        2 
   2  chr2_31831980     ASom    C    G        0      0        2 
   2  chr2_31831980     HCab    C    G        0      0        2 
   2  chr2_31831980     HPrz    C    G        0      0        2 
   2  chr2_31831980     ZBoe    C    G        0      0        2 
   2  chr2_31831980     ZGre    C    G        0      0        2 
   2  chr2_31831980     ZHar    C    G        0      0        2 
   2  chr2_31831980   Sample    C    G        0      0        2 
   2  chr2_31839072     AAsi    A    G        0      0        2 
   2  chr2_31839072     AKia    A    G        0      0        2 
   2  chr2_31839072     AOna    A    G        0      0        2 
   2  chr2_31839072     ASom    A    G        0      0        2 
   2  chr2_31839072     HCab    A    G        0      0        2 
   2  chr2_31839072     HPrz    A    G        0      0        2 
   2  chr2_31839072     ZBoe    A    G        1      2        2 
   2  chr2_31839072     ZGre    A    G        1      2        2 
   2  chr2_31839072     ZHar    A    G        1      2        2 
   2  chr2_31839072   Sample    A    G        0      0        2 
   2  chr2_31843321     AAsi    A    G        0      0        2 
   2  chr2_31843321     AKia    A    G        0      0        2 
   2  chr2_31843321     AOna    A    G        0      0        2 
   2  chr2_31843321     ASom    A    G        0      0        2 
   2  chr2_31843321     HCab    A    G        0      0        2 
   2  chr2_31843321     HPrz    A    G        0      0        2 
   2  chr2_31843321     ZBoe    A    G        0      0        2 
   2  chr2_31843321     ZGre    A    G        0      0        2 
   2  chr2_31843321     ZHar    A    G        1      2        2 
   2  chr2_31843321   Sample    A    G        0      0        2 
   2  chr2_31849378     AAsi    T    G        0      0        2 
   2  chr2_31849378     AKia    T    G        0      0        2 
   2  chr2_31849378     AOna    T    G        0      0        2 
   2  chr2_31849378     ASom    T    G        0      0        2 
   2  chr2_31849378     HCab    T    G        1      2        2 
   2  chr2_31849378     HPrz    T    G        1      2        2 
   2  chr2_31849378     ZBoe    T    G        0      0        2 
   2  chr2_31849378     ZGre    T    G        0      0        2 
   2  chr2_31849378     ZHar    T    G        0      0        2 
   2  chr2_31849378   Sample    T    G        1      2        2 
   2  chr2_31850716     AAsi    A    G        0      0        2 
   2  chr2_31850716     AKia    A    G        0      0        2 
   2  chr2_31850716     AOna    A    G        0      0        2 
   2  chr2_31850716     ASom    A    G        0      0        2 
   2  chr2_31850716     HCab    A    G        0      0        2 
   2  chr2_31850716     HPrz    A    G        0      0        2 
   2  chr2_31850716     ZBoe    A    G        0      0        2 
   2  chr2_31850716     ZGre    A    G        0      0        2 
   2  chr2_31850716     ZHar    A    G        1      2        2 
   2  chr2_31850716   Sample    A    G        0      0        2 
   2  chr2_31852663     AAsi    A    G        1      2        2 
   2  chr2_31852663     AKia    A    G        1      2        2 
   2  chr2_31852663     AOna    A    G        1      2        2 
   2  chr2_31852663     ASom    A    G        1      2        2 
   2  chr2_31852663     HCab    A    G        0      0        2 
   2  chr2_31852663     HPrz    A    G        0      0        2 
   2  chr2_31852663     ZBoe    A    G        0      0        2 
   2  chr2_31852663     ZGre    A    G        0      0        2 
   2  chr2_31852663     ZHar    A    G        0      0        2 
   2  chr2_31852663   Sample    A    G        0      0        2 
   2  chr2_31855093     AAsi    T    C        0      0        2 
   2  chr2_31855093     AKia    T    C        0      0        2 
   2  chr2_31855093     AOna    T    C        0      0        2 
   2  chr2_31855093     ASom    T    C        0      0        2 
   2  chr2_31855093     HCab    T    C        0      0        2 
   2  chr2_31855093     HPrz    T    C      0.5      1        2 
   2  chr2_31855093     ZBoe    T    C        0      0        2 
   2  chr2_31855093     ZGre    T    C        0      0        2 
   2  chr2_31855093     ZHar    T    C        0      0        2 
   2  chr2_31855093   Sample    T    C        0      0        2 
   2  chr2_31855642     AAsi    C    G        0      0        2 
   2  chr2_31855642     AKia    C    G        0      0        2 
   2  chr2_31855642     AOna    C    G        0      0        2 
   2  chr2_31855642     ASom    C    G        0      0        2 
   2  chr2_31855642     HCab    C    G        1      2        2 
   2  chr2_31855642     HPrz    C    G        1      2        2 
   2  chr2_31855642     ZBoe    C    G        0      0        2 
   2  chr2_31855642     ZGre    C    G        0      0        2 
   2  chr2_31855642     ZHar    C    G        0      0        2 
   2  chr2_31855642   Sample    C    G        1      2        2 
   2  chr2_31862048     AAsi    A    C        0      0        2 
   2  chr2_31862048     AKia    A    C        0      0        2 
   2  chr2_31862048     AOna    A    C        0      0        2 
   2  chr2_31862048     ASom    A    C        0      0        2 
   2  chr2_31862048     HCab    A    C      0.5      1        2 
   2  chr2_31862048     HPrz    A    C        0      0        2 
   2  chr2_31862048     ZBoe    A    C        0      0        2 
   2  chr2_31862048     ZGre    A    C        0      0        2 
   2  chr2_31862048     ZHar    A    C        0      0        2 
   2  chr2_31862048   Sample    A    C        0      0        2 
   2  chr2_31864710     AAsi    G    A        1      2        2 
   2  chr2_31864710     AKia    G    A        1      2        2 
   2  chr2_31864710     AOna    G    A        0      0        2 
   2  chr2_31864710     ASom    G    A        1      2        2 
   2  chr2_31864710     HCab    G    A        0      0        2 
   2  chr2_31864710     HPrz    G    A        0      0        2 
   2  chr2_31864710     ZBoe    G    A        0      0        2 
   2  chr2_31864710     ZGre    G    A        0      0        2 
   2  chr2_31864710     ZHar    G    A        0      0        2 
   2  chr2_31864710   Sample    G    A        0      0        2 
   2  chr2_31866446     AAsi    G    A        0      0        2 
   2  chr2_31866446     AKia    G    A        0      0        2 
   2  chr2_31866446     AOna    G    A        0      0        2 
   2  chr2_31866446     ASom    G    A        0      0        2 
   2  chr2_31866446     HCab    G    A        1      2        2 
   2  chr2_31866446     HPrz    G    A        1      2        2 
   2  chr2_31866446     ZBoe    G    A        0      0        2 
   2  chr2_31866446     ZGre    G    A        0      0        2 
   2  chr2_31866446     ZHar    G    A        0      0        2 
   2  chr2_31866446   Sample    G    A        1      2        2 
   2  chr2_31867793     AAsi    A    G        0      0        2 
   2  chr2_31867793     AKia    A    G        0      0        2 
   2  chr2_31867793     AOna    A    G        0      0        2 
   2  chr2_31867793     ASom    A    G        0      0        2 
   2  chr2_31867793     HCab    A    G        0      0        2 
   2  chr2_31867793     HPrz    A    G        0      0        2 
   2  chr2_31867793     ZBoe    A    G      0.5      1        2 
   2  chr2_31867793     ZGre    A    G        0      0        2 
   2  chr2_31867793     ZHar    A    G        0      0        2 
   2  chr2_31867793   Sample    A    G        0      0        2 
   2  chr2_31871530     AAsi    T    C        0      0        2 
   2  chr2_31871530     AKia    T    C        0      0        2 
   2  chr2_31871530     AOna    T    C        0      0        2 
   2  chr2_31871530     ASom    T    C        0      0        2 
   2  chr2_31871530     HCab    T    C        0      0        2 
   2  chr2_31871530     HPrz    T    C        0      0        2 
   2  chr2_31871530     ZBoe    T    C      0.5      1        2 
   2  chr2_31871530     ZGre    T    C        0      0        2 
   2  chr2_31871530     ZHar    T    C        0      0        2 
   2  chr2_31871530   Sample    T    C        0      0        2 
   2  chr2_31872584     AAsi    T    C        0      0        2 
   2  chr2_31872584     AKia    T    C        0      0        2 
   2  chr2_31872584     AOna    T    C        0      0        2 
   2  chr2_31872584     ASom    T    C        0      0        2 
   2  chr2_31872584     HCab    T    C        1      2        2 
   2  chr2_31872584     HPrz    T    C        1      2        2 
   2  chr2_31872584     ZBoe    T    C        0      0        2 
   2  chr2_31872584     ZGre    T    C        0      0        2 
   2  chr2_31872584     ZHar    T    C        0      0        2 
   2  chr2_31872584   Sample    T    C        1      2        2 
   2  chr2_31873150     AAsi    A    G        0      0        2 
   2  chr2_31873150     AKia    A    G        0      0        2 
   2  chr2_31873150     AOna    A    G        0      0        2 
   2  chr2_31873150     ASom    A    G        0      0        2 
   2  chr2_31873150     HCab    A    G        0      0        2 
   2  chr2_31873150     HPrz    A    G        0      0        2 
   2  chr2_31873150     ZBoe    A    G      0.5      1        2 
   2  chr2_31873150     ZGre    A    G        0      0        2 
   2  chr2_31873150     ZHar    A    G        0      0        2 
   2  chr2_31873150   Sample    A    G        0      0        2 
   2  chr2_31873619     AAsi    T    C        0      0        2 
   2  chr2_31873619     AKia    T    C        0      0        2 
   2  chr2_31873619     AOna    T    C        0      0        2 
   2  chr2_31873619     ASom    T    C        0      0        2 
   2  chr2_31873619     HCab    T    C        1      2        2 
   2  chr2_31873619     HPrz    T    C        1      2        2 
   2  chr2_31873619     ZBoe    T    C        0      0        2 
   2  chr2_31873619     ZGre    T    C        0      0        2 
   2  chr2_31873619     ZHar    T    C        0      0        2 
   2  chr2_31873619   Sample    T    C        1      2        2 
   2  chr2_31879911     AAsi    T    C        0      0        2 
   2  chr2_31879911     AKia    T    C        0      0        2 
   2  chr2_31879911     AOna    T    C        0      0        2 
   2  chr2_31879911     ASom    T    C        0      0        2 
   2  chr2_31879911     HCab    T    C      0.5      1        2 
   2  chr2_31879911     HPrz    T    C      0.5      1        2 
   2  chr2_31879911     ZBoe    T    C        0      0        2 
   2  chr2_31879911     ZGre    T    C        0      0        2 
   2  chr2_31879911     ZHar    T    C        0      0        2 
   2  chr2_31879911   Sample    T    C        1      2        2 
   2  chr2_31888604     AAsi    T    C        0      0        2 
   2  chr2_31888604     AKia    T    C        0      0        2 
   2  chr2_31888604     AOna    T    C        0      0        2 
   2  chr2_31888604     ASom    T    C        0      0        2 
   2  chr2_31888604     HCab    T    C        1      2        2 
   2  chr2_31888604     HPrz    T    C        1      2        2 
   2  chr2_31888604     ZBoe    T    C        0      0        2 
   2  chr2_31888604     ZGre    T    C        0      0        2 
   2  chr2_31888604     ZHar    T    C        0      0        2 
   2  chr2_31888604   Sample    T    C        1      2        2 
   2  chr2_31889003     AAsi    A    G        1      2        2 
   2  chr2_31889003     AKia    A    G        0      0        2 
   2  chr2_31889003     AOna    A    G        0      0        2 
   2  chr2_31889003     ASom    A    G        1      2        2 
   2  chr2_31889003     HCab    A    G        1      2        2 
   2  chr2_31889003     HPrz    A    G        1      2        2 
   2  chr2_31889003     ZBoe    A    G        0      0        2 
   2  chr2_31889003     ZGre    A    G        0      0        2 
   2  chr2_31889003     ZHar    A    G        0      0        2 
   2  chr2_31889003   Sample    A    G        1      2        2 
   2  chr2_31890570     AAsi    T    C        0      0        2 
   2  chr2_31890570     AKia    T    C        0      0        2 
   2  chr2_31890570     AOna    T    C        0      0        2 
   2  chr2_31890570     ASom    T    C        0      0        2 
   2  chr2_31890570     HCab    T    C      0.5      1        2 
   2  chr2_31890570     HPrz    T    C        1      2        2 
   2  chr2_31890570     ZBoe    T    C        0      0        2 
   2  chr2_31890570     ZGre    T    C        0      0        2 
   2  chr2_31890570     ZHar    T    C        0      0        2 
   2  chr2_31890570   Sample    T    C        1      2        2 
   2  chr2_31893926     AAsi    A    G        0      0        2 
   2  chr2_31893926     AKia    A    G        0      0        2 
   2  chr2_31893926     AOna    A    G        0      0        2 
   2  chr2_31893926     ASom    A    G        0      0        2 
   2  chr2_31893926     HCab    A    G        0      0        2 
   2  chr2_31893926     HPrz    A    G      0.5      1        2 
   2  chr2_31893926     ZBoe    A    G        0      0        2 
   2  chr2_31893926     ZGre    A    G        0      0        2 
   2  chr2_31893926     ZHar    A    G        0      0        2 
   2  chr2_31893926   Sample    A    G        0      0        2 
   2  chr2_31894267     AAsi    T    C        0      0        2 
   2  chr2_31894267     AKia    T    C        0      0        2 
   2  chr2_31894267     AOna    T    C        0      0        2 
   2  chr2_31894267     ASom    T    C        0      0        2 
   2  chr2_31894267     HCab    T    C        0      0        2 
   2  chr2_31894267     HPrz    T    C        0      0        2 
   2  chr2_31894267     ZBoe    T    C        0      0        2 
   2  chr2_31894267     ZGre    T    C      0.5      1        2 
   2  chr2_31894267     ZHar    T    C        0      0        2 
   2  chr2_31894267   Sample    T    C        0      0        2 
   2  chr2_31902377     AAsi    G    A        0      0        2 
   2  chr2_31902377     AKia    G    A        0      0        2 
   2  chr2_31902377     AOna    G    A        0      0        2 
   2  chr2_31902377     ASom    G    A        0      0        2 
   2  chr2_31902377     HCab    G    A        0      0        2 
   2  chr2_31902377     HPrz    G    A        0      0        2 
   2  chr2_31902377     ZBoe    G    A        0      0        2 
   2  chr2_31902377     ZGre    G    A      0.5      1        2 
   2  chr2_31902377     ZHar    G    A        0      0        2 
   2  chr2_31902377   Sample    G    A        0      0        2 
   2  chr2_31905050     AAsi    T    C        0      0        2 
   2  chr2_31905050     AKia    T    C        0      0        2 
   2  chr2_31905050     AOna    T    C        0      0        2 
   2  chr2_31905050     ASom    T    C        0      0        2 
   2  chr2_31905050     HCab    T    C      0.5      1        2 
   2  chr2_31905050     HPrz    T    C      0.5      1        2 
   2  chr2_31905050     ZBoe    T    C        0      0        2 
   2  chr2_31905050     ZGre    T    C        0      0        2 
   2  chr2_31905050     ZHar    T    C        0      0        2 
   2  chr2_31905050   Sample    T    C        1      2        2 
   2  chr2_31908441     AAsi    G    A        1      2        2 
   2  chr2_31908441     AKia    G    A        0      0        2 
   2  chr2_31908441     AOna    G    A        0      0        2 
   2  chr2_31908441     ASom    G    A        1      2        2 
   2  chr2_31908441     HCab    G    A        1      2        2 
   2  chr2_31908441     HPrz    G    A        1      2        2 
   2  chr2_31908441     ZBoe    G    A        0      0        2 
   2  chr2_31908441     ZGre    G    A        0      0        2 
   2  chr2_31908441     ZHar    G    A        0      0        2 
   2  chr2_31908441   Sample    G    A        1      2        2 
   2  chr2_31908935     AAsi    G    C        0      0        2 
   2  chr2_31908935     AKia    G    C        0      0        2 
   2  chr2_31908935     AOna    G    C        0      0        2 
   2  chr2_31908935     ASom    G    C        0      0        2 
   2  chr2_31908935     HCab    G    C        0      0        2 
   2  chr2_31908935     HPrz    G    C        0      0        2 
   2  chr2_31908935     ZBoe    G    C        0      0        2 
   2  chr2_31908935     ZGre    G    C      0.5      1        2 
   2  chr2_31908935     ZHar    G    C        0      0        2 
   2  chr2_31908935   Sample    G    C        0      0        2 
   2  chr2_31912259     AAsi    G    C        0      0        2 
   2  chr2_31912259     AKia    G    C        0      0        2 
   2  chr2_31912259     AOna    G    C        0      0        2 
   2  chr2_31912259     ASom    G    C        0      0        2 
   2  chr2_31912259     HCab    G    C        1      2        2 
   2  chr2_31912259     HPrz    G    C        1      2        2 
   2  chr2_31912259     ZBoe    G    C        0      0        2 
   2  chr2_31912259     ZGre    G    C        0      0        2 
   2  chr2_31912259     ZHar    G    C        0      0        2 
   2  chr2_31912259   Sample    G    C        1      2        2 
   2  chr2_31915273     AAsi    A    C        0      0        2 
   2  chr2_31915273     AKia    A    C        0      0        2 
   2  chr2_31915273     AOna    A    C        0      0        2 
   2  chr2_31915273     ASom    A    C        0      0        2 
   2  chr2_31915273     HCab    A    C        0      0        2 
   2  chr2_31915273     HPrz    A    C        0      0        2 
   2  chr2_31915273     ZBoe    A    C        0      0        2 
   2  chr2_31915273     ZGre    A    C      0.5      1        2 
   2  chr2_31915273     ZHar    A    C        0      0        2 
   2  chr2_31915273   Sample    A    C        0      0        2 
   2  chr2_31916467     AAsi    G    A        0      0        2 
   2  chr2_31916467     AKia    G    A        0      0        2 
   2  chr2_31916467     AOna    G    A        0      0        2 
   2  chr2_31916467     ASom    G    A        0      0        2 
   2  chr2_31916467     HCab    G    A        1      2        2 
   2  chr2_31916467     HPrz    G    A        1      2        2 
   2  chr2_31916467     ZBoe    G    A        0      0        2 
   2  chr2_31916467     ZGre    G    A        0      0        2 
   2  chr2_31916467     ZHar    G    A        0      0        2 
   2  chr2_31916467   Sample    G    A        1      2        2 
   2  chr2_31916923     AAsi    C    T        0      0        2 
   2  chr2_31916923     AKia    C    T        0      0        2 
   2  chr2_31916923     AOna    C    T        0      0        2 
   2  chr2_31916923     ASom    C    T        0      0        2 
   2  chr2_31916923     HCab    C    T        1      2        2 
   2  chr2_31916923     HPrz    C    T        1      2        2 
   2  chr2_31916923     ZBoe    C    T        0      0        2 
   2  chr2_31916923     ZGre    C    T        0      0        2 
   2  chr2_31916923     ZHar    C    T        0      0        2 
   2  chr2_31916923   Sample    C    T        1      2        2 
   2  chr2_31917436     AAsi    T    C        0      0        2 
   2  chr2_31917436     AKia    T    C        0      0        2 
   2  chr2_31917436     AOna    T    C        0      0        2 
   2  chr2_31917436     ASom    T    C        0      0        2 
   2  chr2_31917436     HCab    T    C        1      2        2 
   2  chr2_31917436     HPrz    T    C        1      2        2 
   2  chr2_31917436     ZBoe    T    C        0      0        2 
   2  chr2_31917436     ZGre    T    C        0      0        2 
   2  chr2_31917436     ZHar    T    C        0      0        2 
   2  chr2_31917436   Sample    T    C        1      2        2 
   2  chr2_31919892     AAsi    T    A        1      2        2 
   2  chr2_31919892     AKia    T    A        0      0        2 
   2  chr2_31919892     AOna    T    A        0      0        2 
   2  chr2_31919892     ASom    T    A        1      2        2 
   2  chr2_31919892     HCab    T    A        0      0        2 
   2  chr2_31919892     HPrz    T    A        0      0        2 
   2  chr2_31919892     ZBoe    T    A        0      0        2 
   2  chr2_31919892     ZGre    T    A        0      0        2 
   2  chr2_31919892     ZHar    T    A        0      0        2 
   2  chr2_31919892   Sample    T    A        0      0        2 
   2  chr2_31925833     AAsi    G    A        0      0        2 
   2  chr2_31925833     AKia    G    A        0      0        2 
   2  chr2_31925833     AOna    G    A        0      0        2 
   2  chr2_31925833     ASom    G    A        0      0        2 
   2  chr2_31925833     HCab    G    A        1      2        2 
   2  chr2_31925833     HPrz    G    A        1      2        2 
   2  chr2_31925833     ZBoe    G    A        0      0        2 
   2  chr2_31925833     ZGre    G    A        0      0        2 
   2  chr2_31925833     ZHar    G    A        0      0        2 
   2  chr2_31925833   Sample    G    A        1      2        2 
   2  chr2_31926041     AAsi    C    T        0      0        2 
   2  chr2_31926041     AKia    C    T        0      0        2 
   2  chr2_31926041     AOna    C    T        0      0        2 
   2  chr2_31926041     ASom    C    T        0      0        2 
   2  chr2_31926041     HCab    C    T        0      0        2 
   2  chr2_31926041     HPrz    C    T        0      0        2 
   2  chr2_31926041     ZBoe    C    T        0      0        2 
   2  chr2_31926041     ZGre    C    T        0      0        2 
   2  chr2_31926041     ZHar    C    T      0.5      1        2 
   2  chr2_31926041   Sample    C    T        0      0        2 
   2  chr2_31927028     AAsi    C    T        0      0        2 
   2  chr2_31927028     AKia    C    T        0      0        2 
   2  chr2_31927028     AOna    C    T        0      0        2 
   2  chr2_31927028     ASom    C    T        0      0        2 
   2  chr2_31927028     HCab    C    T        0      0        2 
   2  chr2_31927028     HPrz    C    T        0      0        2 
   2  chr2_31927028     ZBoe    C    T        0      0        2 
   2  chr2_31927028     ZGre    C    T        0      0        2 
   2  chr2_31927028     ZHar    C    T        1      2        2 
   2  chr2_31927028   Sample    C    T        0      0        2 
   2  chr2_31929909     AAsi    A    G        0      0        2 
   2  chr2_31929909     AKia    A    G        0      0        2 
   2  chr2_31929909     AOna    A    G        0      0        2 
   2  chr2_31929909     ASom    A    G        0      0        2 
   2  chr2_31929909     HCab    A    G        0      0        2 
   2  chr2_31929909     HPrz    A    G        0      0        2 
   2  chr2_31929909     ZBoe    A    G      0.5      1        2 
   2  chr2_31929909     ZGre    A    G        0      0        2 
   2  chr2_31929909     ZHar    A    G        0      0        2 
   2  chr2_31929909   Sample    A    G        0      0        2 
   2  chr2_31933991     AAsi    A    G        0      0        2 
   2  chr2_31933991     AKia    A    G        0      0        2 
   2  chr2_31933991     AOna    A    G        0      0        2 
   2  chr2_31933991     ASom    A    G        0      0        2 
   2  chr2_31933991     HCab    A    G        0      0        2 
   2  chr2_31933991     HPrz    A    G        0      0        2 
   2  chr2_31933991     ZBoe    A    G        0      0        2 
   2  chr2_31933991     ZGre    A    G        1      2        2 
   2  chr2_31933991     ZHar    A    G        0      0        2 
   2  chr2_31933991   Sample    A    G        0      0        2 
   2  chr2_31946457     AAsi    A    C        0      0        2 
   2  chr2_31946457     AKia    A    C        1      2        2 
   2  chr2_31946457     AOna    A    C        0      0        2 
   2  chr2_31946457     ASom    A    C        0      0        2 
   2  chr2_31946457     HCab    A    C        0      0        2 
   2  chr2_31946457     HPrz    A    C        0      0        2 
   2  chr2_31946457     ZBoe    A    C        0      0        2 
   2  chr2_31946457     ZGre    A    C        0      0        2 
   2  chr2_31946457     ZHar    A    C        0      0        2 
   2  chr2_31946457   Sample    A    C        0      0        2 
   2  chr2_31949748     AAsi    T    C        0      0        2 
   2  chr2_31949748     AKia    T    C        0      0        2 
   2  chr2_31949748     AOna    T    C        0      0        2 
   2  chr2_31949748     ASom    T    C        0      0        2 
   2  chr2_31949748     HCab    T    C        1      2        2 
   2  chr2_31949748     HPrz    T    C        1      2        2 
   2  chr2_31949748     ZBoe    T    C        0      0        2 
   2  chr2_31949748     ZGre    T    C        0      0        2 
   2  chr2_31949748     ZHar    T    C        0      0        2 
   2  chr2_31949748   Sample    T    C        1      2        2 
   2  chr2_31955370     AAsi    C    G        0      0        2 
   2  chr2_31955370     AKia    C    G        0      0        2 
   2  chr2_31955370     AOna    C    G        0      0        2 
   2  chr2_31955370     ASom    C    G        0      0        2 
   2  chr2_31955370     HCab    C    G        1      2        2 
   2  chr2_31955370     HPrz    C    G        1      2        2 
   2  chr2_31955370     ZBoe    C    G        0      0        2 
   2  chr2_31955370     ZGre    C    G        0      0        2 
   2  chr2_31955370     ZHar    C    G        0      0        2 
   2  chr2_31955370   Sample    C    G        1      2        2 
   2  chr2_31955992     AAsi    T    C        0      0        2 
   2  chr2_31955992     AKia    T    C        0      0        2 
   2  chr2_31955992     AOna    T    C        0      0        2 
   2  chr2_31955992     ASom    T    C        1      2        2 
   2  chr2_31955992     HCab    T    C        0      0        2 
   2  chr2_31955992     HPrz    T    C        0      0        2 
   2  chr2_31955992     ZBoe    T    C        0      0        2 
   2  chr2_31955992     ZGre    T    C        0      0        2 
   2  chr2_31955992     ZHar    T    C        0      0        2 
   2  chr2_31955992   Sample    T    C        0      0        2 
   2  chr2_31959151     AAsi    C    T        0      0        2 
   2  chr2_31959151     AKia    C    T        0      0        2 
   2  chr2_31959151     AOna    C    T        0      0        2 
   2  chr2_31959151     ASom    C    T        0      0        2 
   2  chr2_31959151     HCab    C    T        1      2        2 
   2  chr2_31959151     HPrz    C    T        1      2        2 
   2  chr2_31959151     ZBoe    C    T        0      0        2 
   2  chr2_31959151     ZGre    C    T        0      0        2 
   2  chr2_31959151     ZHar    C    T        0      0        2 
   2  chr2_31959151   Sample    C    T        1      2        2 
   2  chr2_31962151     AAsi    A    G        1      2        2 
   2  chr2_31962151     AKia    A    G        0      0        2 
   2  chr2_31962151     AOna    A    G        0      0        2 
   2  chr2_31962151     ASom    A    G        1      2        2 
   2  chr2_31962151     HCab    A    G        0      0        2 
   2  chr2_31962151     HPrz    A    G        0      0        2 
   2  chr2_31962151     ZBoe    A    G        0      0        2 
   2  chr2_31962151     ZGre    A    G        0      0        2 
   2  chr2_31962151     ZHar    A    G        0      0        2 
   2  chr2_31962151   Sample    A    G        0      0        2 
   2  chr2_31964737     AAsi    T    C        0      0        2 
   2  chr2_31964737     AKia    T    C        0      0        2 
   2  chr2_31964737     AOna    T    C        0      0        2 
   2  chr2_31964737     ASom    T    C        0      0        2 
   2  chr2_31964737     HCab    T    C        1      2        2 
   2  chr2_31964737     HPrz    T    C        1      2        2 
   2  chr2_31964737     ZBoe    T    C        0      0        2 
   2  chr2_31964737     ZGre    T    C        0      0        2 
   2  chr2_31964737     ZHar    T    C        0      0        2 
   2  chr2_31964737   Sample    T    C        1      2        2 
   2  chr2_31965146     AAsi    T    C        0      0        2 
   2  chr2_31965146     AKia    T    C        0      0        2 
   2  chr2_31965146     AOna    T    C        1      2        2 
   2  chr2_31965146     ASom    T    C        0      0        2 
   2  chr2_31965146     HCab    T    C        0      0        2 
   2  chr2_31965146     HPrz    T    C        0      0        2 
   2  chr2_31965146     ZBoe    T    C        0      0        2 
   2  chr2_31965146     ZGre    T    C        0      0        2 
   2  chr2_31965146     ZHar    T    C        0      0        2 
   2  chr2_31965146   Sample    T    C        0      0        2 
   2  chr2_31969587     AAsi    T    C        0      0        2 
   2  chr2_31969587     AKia    T    C        0      0        2 
   2  chr2_31969587     AOna    T    C        0      0        2 
   2  chr2_31969587     ASom    T    C        0      0        2 
   2  chr2_31969587     HCab    T    C        1      2        2 
   2  chr2_31969587     HPrz    T    C        1      2        2 
   2  chr2_31969587     ZBoe    T    C        0      0        2 
   2  chr2_31969587     ZGre    T    C        0      0        2 
   2  chr2_31969587     ZHar    T    C        0      0        2 
   2  chr2_31969587   Sample    T    C        1      2        2 
   2  chr2_31972420     AAsi    A    G        0      0        2 
   2  chr2_31972420     AKia    A    G        0      0        2 
   2  chr2_31972420     AOna    A    G        0      0        2 
   2  chr2_31972420     ASom    A    G        1      2        2 
   2  chr2_31972420     HCab    A    G        0      0        2 
   2  chr2_31972420     HPrz    A    G        0      0        2 
   2  chr2_31972420     ZBoe    A    G        0      0        2 
   2  chr2_31972420     ZGre    A    G        0      0        2 
   2  chr2_31972420     ZHar    A    G        0      0        2 
   2  chr2_31972420   Sample    A    G        0      0        2 
   2  chr2_31987885     AAsi    T    C        1      2        2 
   2  chr2_31987885     AKia    T    C        0      0        2 
   2  chr2_31987885     AOna    T    C        0      0        2 
   2  chr2_31987885     ASom    T    C        0      0        2 
   2  chr2_31987885     HCab    T    C        0      0        2 
   2  chr2_31987885     HPrz    T    C        0      0        2 
   2  chr2_31987885     ZBoe    T    C        0      0        2 
   2  chr2_31987885     ZGre    T    C        0      0        2 
   2  chr2_31987885     ZHar    T    C        0      0        2 
   2  chr2_31987885   Sample    T    C        0      0        2 
   2  chr2_31988448     AAsi    A    C        1      2        2 
   2  chr2_31988448     AKia    A    C        0      0        2 
   2  chr2_31988448     AOna    A    C        0      0        2 
   2  chr2_31988448     ASom    A    C        1      2        2 
   2  chr2_31988448     HCab    A    C        0      0        2 
   2  chr2_31988448     HPrz    A    C        0      0        2 
   2  chr2_31988448     ZBoe    A    C        0      0        2 
   2  chr2_31988448     ZGre    A    C        0      0        2 
   2  chr2_31988448     ZHar    A    C        0      0        2 
   2  chr2_31988448   Sample    A    C        0      0        2 
   2  chr2_31989776     AAsi    C    A        0      0        2 
   2  chr2_31989776     AKia    C    A        0      0        2 
   2  chr2_31989776     AOna    C    A        0      0        2 
   2  chr2_31989776     ASom    C    A      0.5      1        2 
   2  chr2_31989776     HCab    C    A        0      0        2 
   2  chr2_31989776     HPrz    C    A        0      0        2 
   2  chr2_31989776     ZBoe    C    A        0      0        2 
   2  chr2_31989776     ZGre    C    A        0      0        2 
   2  chr2_31989776     ZHar    C    A        0      0        2 
   2  chr2_31989776   Sample    C    A        0      0        2 
   2  chr2_31992073     AAsi    T    C        0      0        2 
   2  chr2_31992073     AKia    T    C        0      0        2 
   2  chr2_31992073     AOna    T    C        0      0        2 
   2  chr2_31992073     ASom    T    C        0      0        2 
   2  chr2_31992073     HCab    T    C        0      0        2 
   2  chr2_31992073     HPrz    T    C      0.5      1        2 
   2  chr2_31992073     ZBoe    T    C        0      0        2 
   2  chr2_31992073     ZGre    T    C        0      0        2 
   2  chr2_31992073     ZHar    T    C        0      0        2 
   2  chr2_31992073   Sample    T    C        0      0        2 
   2  chr2_31994893     AAsi    G    C        0      0        2 
   2  chr2_31994893     AKia    G    C        0      0        2 
   2  chr2_31994893     AOna    G    C        0      0        2 
   2  chr2_31994893     ASom    G    C        0      0        2 
   2  chr2_31994893     HCab    G    C        0      0        2 
   2  chr2_31994893     HPrz    G    C        0      0        2 
   2  chr2_31994893     ZBoe    G    C        0      0        2 
   2  chr2_31994893     ZGre    G    C        0      0        2 
   2  chr2_31994893     ZHar    G    C        1      2        2 
   2  chr2_31994893   Sample    G    C        0      0        2 
   2  chr2_31994936     AAsi    A    G        0      0        2 
   2  chr2_31994936     AKia    A    G        0      0        2 
   2  chr2_31994936     AOna    A    G        1      2        2 
   2  chr2_31994936     ASom    A    G        0      0        2 
   2  chr2_31994936     HCab    A    G        0      0        2 
   2  chr2_31994936     HPrz    A    G        0      0        2 
   2  chr2_31994936     ZBoe    A    G        0      0        2 
   2  chr2_31994936     ZGre    A    G        0      0        2 
   2  chr2_31994936     ZHar    A    G        0      0        2 
   2  chr2_31994936   Sample    A    G        0      0        2 
   2  chr2_31995270     AAsi    C    T        0      0        2 
   2  chr2_31995270     AKia    C    T        1      2        2 
   2  chr2_31995270     AOna    C    T        0      0        2 
   2  chr2_31995270     ASom    C    T        0      0        2 
   2  chr2_31995270     HCab    C    T        0      0        2 
   2  chr2_31995270     HPrz    C    T        0      0        2 
   2  chr2_31995270     ZBoe    C    T        0      0        2 
   2  chr2_31995270     ZGre    C    T        0      0        2 
   2  chr2_31995270     ZHar    C    T        0      0        2 
   2  chr2_31995270   Sample    C    T        0      0        2 
   2  chr2_31995961     AAsi    A    G        0      0        2 
   2  chr2_31995961     AKia    A    G        0      0        2 
   2  chr2_31995961     AOna    A    G        0      0        2 
   2  chr2_31995961     ASom    A    G        0      0        2 
   2  chr2_31995961     HCab    A    G        1      2        2 
   2  chr2_31995961     HPrz    A    G        1      2        2 
   2  chr2_31995961     ZBoe    A    G        0      0        2 
   2  chr2_31995961     ZGre    A    G        0      0        2 
   2  chr2_31995961     ZHar    A    G        0      0        2 
   2  chr2_31995961   Sample    A    G        1      2        2 
   2  chr2_31998497     AAsi    T    C        0      0        2 
   2  chr2_31998497     AKia    T    C        0      0        2 
   2  chr2_31998497     AOna    T    C        0      0        2 
   2  chr2_31998497     ASom    T    C        0      0        2 
   2  chr2_31998497     HCab    T    C        0      0        2 
   2  chr2_31998497     HPrz    T    C        0      0        2 
   2  chr2_31998497     ZBoe    T    C        0      0        2 
   2  chr2_31998497     ZGre    T    C        1      2        2 
   2  chr2_31998497     ZHar    T    C        0      0        2 
   2  chr2_31998497   Sample    T    C        0      0        2 
   2  chr2_32000629     AAsi    T    C        0      0        2 
   2  chr2_32000629     AKia    T    C        0      0        2 
   2  chr2_32000629     AOna    T    C        0      0        2 
   2  chr2_32000629     ASom    T    C        0      0        2 
   2  chr2_32000629     HCab    T    C        0      0        2 
   2  chr2_32000629     HPrz    T    C        0      0        2 
   2  chr2_32000629     ZBoe    T    C        0      0        2 
   2  chr2_32000629     ZGre    T    C        1      2        2 
   2  chr2_32000629     ZHar    T    C        0      0        2 
   2  chr2_32000629   Sample    T    C        0      0        2 
   2  chr2_32001033     AAsi    A    C        1      2        2 
   2  chr2_32001033     AKia    A    C        0      0        2 
   2  chr2_32001033     AOna    A    C        1      2        2 
   2  chr2_32001033     ASom    A    C        1      2        2 
   2  chr2_32001033     HCab    A    C        0      0        2 
   2  chr2_32001033     HPrz    A    C        0      0        2 
   2  chr2_32001033     ZBoe    A    C        0      0        2 
   2  chr2_32001033     ZGre    A    C        0      0        2 
   2  chr2_32001033     ZHar    A    C        0      0        2 
   2  chr2_32001033   Sample    A    C        0      0        2 
   2  chr2_32002679     AAsi    T    C        0      0        2 
   2  chr2_32002679     AKia    T    C        0      0        2 
   2  chr2_32002679     AOna    T    C        0      0        2 
   2  chr2_32002679     ASom    T    C        0      0        2 
   2  chr2_32002679     HCab    T    C        1      2        2 
   2  chr2_32002679     HPrz    T    C        1      2        2 
   2  chr2_32002679     ZBoe    T    C        0      0        2 
   2  chr2_32002679     ZGre    T    C        0      0        2 
   2  chr2_32002679     ZHar    T    C        0      0        2 
   2  chr2_32002679   Sample    T    C        1      2        2 
   2  chr2_32007215     AAsi    A    G        0      0        2 
   2  chr2_32007215     AKia    A    G        1      2        2 
   2  chr2_32007215     AOna    A    G        1      2        2 
   2  chr2_32007215     ASom    A    G        0      0        2 
   2  chr2_32007215     HCab    A    G        0      0        2 
   2  chr2_32007215     HPrz    A    G        0      0        2 
   2  chr2_32007215     ZBoe    A    G        0      0        2 
   2  chr2_32007215     ZGre    A    G        0      0        2 
   2  chr2_32007215     ZHar    A    G        0      0        2 
   2  chr2_32007215   Sample    A    G        0      0        2 
   2  chr2_32008126     AAsi    C    G        0      0        2 
   2  chr2_32008126     AKia    C    G        0      0        2 
   2  chr2_32008126     AOna    C    G        0      0        2 
   2  chr2_32008126     ASom    C    G        0      0        2 
   2  chr2_32008126     HCab    C    G        1      2        2 
   2  chr2_32008126     HPrz    C    G        1      2        2 
   2  chr2_32008126     ZBoe    C    G        0      0        2 
   2  chr2_32008126     ZGre    C    G        0      0        2 
   2  chr2_32008126     ZHar    C    G        0      0        2 
   2  chr2_32008126   Sample    C    G        1      2        2 
   2  chr2_32009989     AAsi    C    G        0      0        2 
   2  chr2_32009989     AKia    C    G        0      0        2 
   2  chr2_32009989     AOna    C    G        0      0        2 
   2  chr2_32009989     ASom    C    G        0      0        2 
   2  chr2_32009989     HCab    C    G        1      2        2 
   2  chr2_32009989     HPrz    C    G        1      2        2 
   2  chr2_32009989     ZBoe    C    G        0      0        2 
   2  chr2_32009989     ZGre    C    G        0      0        2 
   2  chr2_32009989     ZHar    C    G        0      0        2 
   2  chr2_32009989   Sample    C    G        1      2        2 
   2  chr2_32013328     AAsi    G    C        0      0        2 
   2  chr2_32013328     AKia    G    C        0      0        2 
   2  chr2_32013328     AOna    G    C        0      0        2 
   2  chr2_32013328     ASom    G    C        0      0        2 
   2  chr2_32013328     HCab    G    C        0      0        2 
   2  chr2_32013328     HPrz    G    C        0      0        2 
   2  chr2_32013328     ZBoe    G    C        1      2        2 
   2  chr2_32013328     ZGre    G    C        1      2        2 
   2  chr2_32013328     ZHar    G    C        1      2        2 
   2  chr2_32013328   Sample    G    C        0      0        2 
   2  chr2_32013506     AAsi    G    C      0.5      1        2 
   2  chr2_32013506     AKia    G    C        0      0        2 
   2  chr2_32013506     AOna    G    C        0      0        2 
   2  chr2_32013506     ASom    G    C        0      0        2 
   2  chr2_32013506     HCab    G    C        0      0        2 
   2  chr2_32013506     HPrz    G    C        0      0        2 
   2  chr2_32013506     ZBoe    G    C        0      0        2 
   2  chr2_32013506     ZGre    G    C        0      0        2 
   2  chr2_32013506     ZHar    G    C        0      0        2 
   2  chr2_32013506   Sample    G    C        0      0        2 
   2  chr2_32014324     AAsi    A    G        0      0        2 
   2  chr2_32014324     AKia    A    G        0      0        2 
   2  chr2_32014324     AOna    A    G        0      0        2 
   2  chr2_32014324     ASom    A    G        0      0        2 
   2  chr2_32014324     HCab    A    G        0      0        2 
   2  chr2_32014324     HPrz    A    G        0      0        2 
   2  chr2_32014324     ZBoe    A    G      0.5      1        2 
   2  chr2_32014324     ZGre    A    G        0      0        2 
   2  chr2_32014324     ZHar    A    G        1      2        2 
   2  chr2_32014324   Sample    A    G        0      0        2 
   2  chr2_32016062     AAsi    T    C        0      0        2 
   2  chr2_32016062     AKia    T    C        0      0        2 
   2  chr2_32016062     AOna    T    C        0      0        2 
   2  chr2_32016062     ASom    T    C      0.5      1        2 
   2  chr2_32016062     HCab    T    C        0      0        2 
   2  chr2_32016062     HPrz    T    C        0      0        2 
   2  chr2_32016062     ZBoe    T    C        0      0        2 
   2  chr2_32016062     ZGre    T    C        0      0        2 
   2  chr2_32016062     ZHar    T    C        0      0        2 
   2  chr2_32016062   Sample    T    C        0      0        2 
   2  chr2_32020676     AAsi    T    C        0      0        2 
   2  chr2_32020676     AKia    T    C        0      0        2 
   2  chr2_32020676     AOna    T    C        0      0        2 
   2  chr2_32020676     ASom    T    C        0      0        2 
   2  chr2_32020676     HCab    T    C        1      2        2 
   2  chr2_32020676     HPrz    T    C        1      2        2 
   2  chr2_32020676     ZBoe    T    C        0      0        2 
   2  chr2_32020676     ZGre    T    C        0      0        2 
   2  chr2_32020676     ZHar    T    C        0      0        2 
   2  chr2_32020676   Sample    T    C        1      2        2 
   2  chr2_32028561     AAsi    T    C        0      0        2 
   2  chr2_32028561     AKia    T    C        0      0        2 
   2  chr2_32028561     AOna    T    C        0      0        2 
   2  chr2_32028561     ASom    T    C        0      0        2 
   2  chr2_32028561     HCab    T    C        0      0        2 
   2  chr2_32028561     HPrz    T    C        0      0        2 
   2  chr2_32028561     ZBoe    T    C        1      2        2 
   2  chr2_32028561     ZGre    T    C        1      2        2 
   2  chr2_32028561     ZHar    T    C        1      2        2 
   2  chr2_32028561   Sample    T    C        0      0        2 
   2  chr2_32028740     AAsi    G    C        0      0        2 
   2  chr2_32028740     AKia    G    C        0      0        2 
   2  chr2_32028740     AOna    G    C        0      0        2 
   2  chr2_32028740     ASom    G    C        0      0        2 
   2  chr2_32028740     HCab    G    C        0      0        2 
   2  chr2_32028740     HPrz    G    C        0      0        2 
   2  chr2_32028740     ZBoe    G    C      0.5      1        2 
   2  chr2_32028740     ZGre    G    C        0      0        2 
   2  chr2_32028740     ZHar    G    C        0      0        2 
   2  chr2_32028740   Sample    G    C        0      0        2 
   2  chr2_32032044     AAsi    A    G        0      0        2 
   2  chr2_32032044     AKia    A    G        1      2        2 
   2  chr2_32032044     AOna    A    G        1      2        2 
   2  chr2_32032044     ASom    A    G        0      0        2 
   2  chr2_32032044     HCab    A    G        0      0        2 
   2  chr2_32032044     HPrz    A    G        0      0        2 
   2  chr2_32032044     ZBoe    A    G        0      0        2 
   2  chr2_32032044     ZGre    A    G        0      0        2 
   2  chr2_32032044     ZHar    A    G        0      0        2 
   2  chr2_32032044   Sample    A    G        0      0        2 
   2  chr2_32033335     AAsi    C    A        0      0        2 
   2  chr2_32033335     AKia    C    A      0.5      1        2 
   2  chr2_32033335     AOna    C    A        0      0        2 
   2  chr2_32033335     ASom    C    A        0      0        2 
   2  chr2_32033335     HCab    C    A        0      0        2 
   2  chr2_32033335     HPrz    C    A        0      0        2 
   2  chr2_32033335     ZBoe    C    A        0      0        2 
   2  chr2_32033335     ZGre    C    A        0      0        2 
   2  chr2_32033335     ZHar    C    A        0      0        2 
   2  chr2_32033335   Sample    C    A        0      0        2 
   2  chr2_32037949     AAsi    T    C        0      0        2 
   2  chr2_32037949     AKia    T    C      0.5      1        2 
   2  chr2_32037949     AOna    T    C        1      2        2 
   2  chr2_32037949     ASom    T    C        0      0        2 
   2  chr2_32037949     HCab    T    C        0      0        2 
   2  chr2_32037949     HPrz    T    C        0      0        2 
   2  chr2_32037949     ZBoe    T    C        0      0        2 
   2  chr2_32037949     ZGre    T    C        0      0        2 
   2  chr2_32037949     ZHar    T    C        0      0        2 
   2  chr2_32037949   Sample    T    C        0      0        2 
   2  chr2_32040656     AAsi    T    C        0      0        2 
   2  chr2_32040656     AKia    T    C        0      0        2 
   2  chr2_32040656     AOna    T    C        0      0        2 
   2  chr2_32040656     ASom    T    C        0      0        2 
   2  chr2_32040656     HCab    T    C        0      0        2 
   2  chr2_32040656     HPrz    T    C        0      0        2 
   2  chr2_32040656     ZBoe    T    C        0      0        2 
   2  chr2_32040656     ZGre    T    C        0      0        2 
   2  chr2_32040656     ZHar    T    C        1      2        2 
   2  chr2_32040656   Sample    T    C        0      0        2 
   2  chr2_32040666     AAsi    C    T        0      0        2 
   2  chr2_32040666     AKia    C    T        0      0        2 
   2  chr2_32040666     AOna    C    T        0      0        2 
   2  chr2_32040666     ASom    C    T        0      0        2 
   2  chr2_32040666     HCab    C    T        1      2        2 
   2  chr2_32040666     HPrz    C    T        1      2        2 
   2  chr2_32040666     ZBoe    C    T        0      0        2 
   2  chr2_32040666     ZGre    C    T        0      0        2 
   2  chr2_32040666     ZHar    C    T        0      0        2 
   2  chr2_32040666   Sample    C    T        1      2        2 
   2  chr2_32041642     AAsi    T    G        1      2        2 
   2  chr2_32041642     AKia    T    G        0      0        2 
   2  chr2_32041642     AOna    T    G        0      0        2 
   2  chr2_32041642     ASom    T    G        1      2        2 
   2  chr2_32041642     HCab    T    G        0      0        2 
   2  chr2_32041642     HPrz    T    G        0      0        2 
   2  chr2_32041642     ZBoe    T    G        0      0        2 
   2  chr2_32041642     ZGre    T    G        0      0        2 
   2  chr2_32041642     ZHar    T    G        0      0        2 
   2  chr2_32041642   Sample    T    G        0      0        2 
   2  chr2_32043173     AAsi    T    C        0      0        2 
   2  chr2_32043173     AKia    T    C        0      0        2 
   2  chr2_32043173     AOna    T    C        0      0        2 
   2  chr2_32043173     ASom    T    C        0      0        2 
   2  chr2_32043173     HCab    T    C        0      0        2 
   2  chr2_32043173     HPrz    T    C      0.5      1        2 
   2  chr2_32043173     ZBoe    T    C        0      0        2 
   2  chr2_32043173     ZGre    T    C        0      0        2 
   2  chr2_32043173     ZHar    T    C        0      0        2 
   2  chr2_32043173   Sample    T    C        0      0        2 
   2  chr2_32043557     AAsi    T    C        0      0        2 
   2  chr2_32043557     AKia    T    C        0      0        2 
   2  chr2_32043557     AOna    T    C        0      0        2 
   2  chr2_32043557     ASom    T    C        0      0        2 
   2  chr2_32043557     HCab    T    C        1      2        2 
   2  chr2_32043557     HPrz    T    C        1      2        2 
   2  chr2_32043557     ZBoe    T    C        0      0        2 
   2  chr2_32043557     ZGre    T    C        0      0        2 
   2  chr2_32043557     ZHar    T    C        0      0        2 
   2  chr2_32043557   Sample    T    C        1      2        2 
   2  chr2_32044005     AAsi    T    C        0      0        2 
   2  chr2_32044005     AKia    T    C        0      0        2 
   2  chr2_32044005     AOna    T    C        1      2        2 
   2  chr2_32044005     ASom    T    C        0      0        2 
   2  chr2_32044005     HCab    T    C        0      0        2 
   2  chr2_32044005     HPrz    T    C        0      0        2 
   2  chr2_32044005     ZBoe    T    C        0      0        2 
   2  chr2_32044005     ZGre    T    C        0      0        2 
   2  chr2_32044005     ZHar    T    C        0      0        2 
   2  chr2_32044005   Sample    T    C        0      0        2 
   2  chr2_32055922     AAsi    T    C        0      0        2 
   2  chr2_32055922     AKia    T    C        0      0        2 
   2  chr2_32055922     AOna    T    C        0      0        2 
   2  chr2_32055922     ASom    T    C        0      0        2 
   2  chr2_32055922     HCab    T    C        0      0        2 
   2  chr2_32055922     HPrz    T    C        0      0        2 
   2  chr2_32055922     ZBoe    T    C        0      0        2 
   2  chr2_32055922     ZGre    T    C      0.5      1        2 
   2  chr2_32055922     ZHar    T    C        0      0        2 
   2  chr2_32055922   Sample    T    C        0      0        2 
   2  chr2_32058245     AAsi    A    G        1      2        2 
   2  chr2_32058245     AKia    A    G        0      0        2 
   2  chr2_32058245     AOna    A    G        0      0        2 
   2  chr2_32058245     ASom    A    G        1      2        2 
   2  chr2_32058245     HCab    A    G        0      0        2 
   2  chr2_32058245     HPrz    A    G        0      0        2 
   2  chr2_32058245     ZBoe    A    G      0.5      1        2 
   2  chr2_32058245     ZGre    A    G        1      2        2 
   2  chr2_32058245     ZHar    A    G        0      0        2 
   2  chr2_32058245   Sample    A    G        0      0        2 
   2  chr2_32058687     AAsi    G    A        0      0        2 
   2  chr2_32058687     AKia    G    A        0      0        2 
   2  chr2_32058687     AOna    G    A        0      0        2 
   2  chr2_32058687     ASom    G    A        0      0        2 
   2  chr2_32058687     HCab    G    A      0.5      1        2 
   2  chr2_32058687     HPrz    G    A        1      2        2 
   2  chr2_32058687     ZBoe    G    A        0      0        2 
   2  chr2_32058687     ZGre    G    A        0      0        2 
   2  chr2_32058687     ZHar    G    A        0      0        2 
   2  chr2_32058687   Sample    G    A        1      2        2 
   2  chr2_32059041     AAsi    G    C        1      2        2 
   2  chr2_32059041     AKia    G    C        0      0        2 
   2  chr2_32059041     AOna    G    C        0      0        2 
   2  chr2_32059041     ASom    G    C        1      2        2 
   2  chr2_32059041     HCab    G    C        0      0        2 
   2  chr2_32059041     HPrz    G    C        0      0        2 
   2  chr2_32059041     ZBoe    G    C        0      0        2 
   2  chr2_32059041     ZGre    G    C        0      0        2 
   2  chr2_32059041     ZHar    G    C        0      0        2 
   2  chr2_32059041   Sample    G    C        0      0        2 
   2  chr2_32059643     AAsi    A    G        0      0        2 
   2  chr2_32059643     AKia    A    G        0      0        2 
   2  chr2_32059643     AOna    A    G        0      0        2 
   2  chr2_32059643     ASom    A    G        0      0        2 
   2  chr2_32059643     HCab    A    G        0      0        2 
   2  chr2_32059643     HPrz    A    G        0      0        2 
   2  chr2_32059643     ZBoe    A    G        0      0        2 
   2  chr2_32059643     ZGre    A    G      0.5      1        2 
   2  chr2_32059643     ZHar    A    G        0      0        2 
   2  chr2_32059643   Sample    A    G        0      0        2 
   2  chr2_32060848     AAsi    C    T        0      0        2 
   2  chr2_32060848     AKia    C    T        0      0        2 
   2  chr2_32060848     AOna    C    T        0      0        2 
   2  chr2_32060848     ASom    C    T        0      0        2 
   2  chr2_32060848     HCab    C    T        1      2        2 
   2  chr2_32060848     HPrz    C    T        1      2        2 
   2  chr2_32060848     ZBoe    C    T        0      0        2 
   2  chr2_32060848     ZGre    C    T        0      0        2 
   2  chr2_32060848     ZHar    C    T        0      0        2 
   2  chr2_32060848   Sample    C    T        1      2        2 
   2  chr2_32061999     AAsi    A    G        0      0        2 
   2  chr2_32061999     AKia    A    G        0      0        2 
   2  chr2_32061999     AOna    A    G        0      0        2 
   2  chr2_32061999     ASom    A    G        0      0        2 
   2  chr2_32061999     HCab    A    G        0      0        2 
   2  chr2_32061999     HPrz    A    G        0      0        2 
   2  chr2_32061999     ZBoe    A    G        0      0        2 
   2  chr2_32061999     ZGre    A    G        1      2        2 
   2  chr2_32061999     ZHar    A    G        0      0        2 
   2  chr2_32061999   Sample    A    G        0      0        2 
   2  chr2_32063451     AAsi    T    C        0      0        2 
   2  chr2_32063451     AKia    T    C        0      0        2 
   2  chr2_32063451     AOna    T    C        0      0        2 
   2  chr2_32063451     ASom    T    C        0      0        2 
   2  chr2_32063451     HCab    T    C      0.5      1        2 
   2  chr2_32063451     HPrz    T    C        0      0        2 
   2  chr2_32063451     ZBoe    T    C        0      0        2 
   2  chr2_32063451     ZGre    T    C        0      0        2 
   2  chr2_32063451     ZHar    T    C        0      0        2 
   2  chr2_32063451   Sample    T    C        1      2        2 
   2  chr2_32067815     AAsi    T    C        0      0        2 
   2  chr2_32067815     AKia    T    C        0      0        2 
   2  chr2_32067815     AOna    T    C        0      0        2 
   2  chr2_32067815     ASom    T    C        0      0        2 
   2  chr2_32067815     HCab    T    C      0.5      1        2 
   2  chr2_32067815     HPrz    T    C        0      0        2 
   2  chr2_32067815     ZBoe    T    C        0      0        2 
   2  chr2_32067815     ZGre    T    C        0      0        2 
   2  chr2_32067815     ZHar    T    C        0      0        2 
   2  chr2_32067815   Sample    T    C        0      0        2 
   2  chr2_32072300     AAsi    T    C        0      0        2 
   2  chr2_32072300     AKia    T    C        0      0        2 
   2  chr2_32072300     AOna    T    C        0      0        2 
   2  chr2_32072300     ASom    T    C        0      0        2 
   2  chr2_32072300     HCab    T    C        0      0        2 
   2  chr2_32072300     HPrz    T    C        0      0        2 
   2  chr2_32072300     ZBoe    T    C      0.5      1        2 
   2  chr2_32072300     ZGre    T    C        0      0        2 
   2  chr2_32072300     ZHar    T    C        0      0        2 
   2  chr2_32072300   Sample    T    C        0      0        2 
   2  chr2_32073901     AAsi    T    C        0      0        2 
   2  chr2_32073901     AKia    T    C        0      0        2 
   2  chr2_32073901     AOna    T    C        0      0        2 
   2  chr2_32073901     ASom    T    C        0      0        2 
   2  chr2_32073901     HCab    T    C        1      2        2 
   2  chr2_32073901     HPrz    T    C        1      2        2 
   2  chr2_32073901     ZBoe    T    C        0      0        2 
   2  chr2_32073901     ZGre    T    C        0      0        2 
   2  chr2_32073901     ZHar    T    C        0      0        2 
   2  chr2_32073901   Sample    T    C        1      2        2 
   2  chr2_32076223     AAsi    A    G        0      0        2 
   2  chr2_32076223     AKia    A    G        0      0        2 
   2  chr2_32076223     AOna    A    G        0      0        2 
   2  chr2_32076223     ASom    A    G        0      0        2 
   2  chr2_32076223     HCab    A    G      0.5      1        2 
   2  chr2_32076223     HPrz    A    G      0.5      1        2 
   2  chr2_32076223     ZBoe    A    G        0      0        2 
   2  chr2_32076223     ZGre    A    G        0      0        2 
   2  chr2_32076223     ZHar    A    G        0      0        2 
   2  chr2_32076223   Sample    A    G        1      2        2 
   2  chr2_32076247     AAsi    T    C        0      0        2 
   2  chr2_32076247     AKia    T    C        0      0        2 
   2  chr2_32076247     AOna    T    C      0.5      1        2 
   2  chr2_32076247     ASom    T    C        0      0        2 
   2  chr2_32076247     HCab    T    C        0      0        2 
   2  chr2_32076247     HPrz    T    C        0      0        2 
   2  chr2_32076247     ZBoe    T    C        0      0        2 
   2  chr2_32076247     ZGre    T    C        0      0        2 
   2  chr2_32076247     ZHar    T    C        0      0        2 
   2  chr2_32076247   Sample    T    C        0      0        2 
   2  chr2_32077091     AAsi    A    G        0      0        2 
   2  chr2_32077091     AKia    A    G        0      0        2 
   2  chr2_32077091     AOna    A    G        0      0        2 
   2  chr2_32077091     ASom    A    G        0      0        2 
   2  chr2_32077091     HCab    A    G        1      2        2 
   2  chr2_32077091     HPrz    A    G        1      2        2 
   2  chr2_32077091     ZBoe    A    G        0      0        2 
   2  chr2_32077091     ZGre    A    G        0      0        2 
   2  chr2_32077091     ZHar    A    G        0      0        2 
   2  chr2_32077091   Sample    A    G        1      2        2 
   2  chr2_32077841     AAsi    T    G        0      0        2 
   2  chr2_32077841     AKia    T    G        0      0        2 
   2  chr2_32077841     AOna    T    G        0      0        2 
   2  chr2_32077841     ASom    T    G        0      0        2 
   2  chr2_32077841     HCab    T    G        1      2        2 
   2  chr2_32077841     HPrz    T    G        1      2        2 
   2  chr2_32077841     ZBoe    T    G        0      0        2 
   2  chr2_32077841     ZGre    T    G        0      0        2 
   2  chr2_32077841     ZHar    T    G        0      0        2 
   2  chr2_32077841   Sample    T    G        1      2        2 
   2  chr2_32077844     AAsi    T    C        0      0        2 
   2  chr2_32077844     AKia    T    C        0      0        2 
   2  chr2_32077844     AOna    T    C        0      0        2 
   2  chr2_32077844     ASom    T    C        0      0        2 
   2  chr2_32077844     HCab    T    C        0      0        2 
   2  chr2_32077844     HPrz    T    C        0      0        2 
   2  chr2_32077844     ZBoe    T    C      0.5      1        2 
   2  chr2_32077844     ZGre    T    C        0      0        2 
   2  chr2_32077844     ZHar    T    C        0      0        2 
   2  chr2_32077844   Sample    T    C        0      0        2 
   2  chr2_32078084     AAsi    C    A        0      0        2 
   2  chr2_32078084     AKia    C    A        0      0        2 
   2  chr2_32078084     AOna    C    A        0      0        2 
   2  chr2_32078084     ASom    C    A        0      0        2 
   2  chr2_32078084     HCab    C    A        1      2        2 
   2  chr2_32078084     HPrz    C    A        1      2        2 
   2  chr2_32078084     ZBoe    C    A        0      0        2 
   2  chr2_32078084     ZGre    C    A        0      0        2 
   2  chr2_32078084     ZHar    C    A        0      0        2 
   2  chr2_32078084   Sample    C    A        1      2        2 
   2  chr2_32078732     AAsi    T    C        0      0        2 
   2  chr2_32078732     AKia    T    C        0      0        2 
   2  chr2_32078732     AOna    T    C        0      0        2 
   2  chr2_32078732     ASom    T    C        0      0        2 
   2  chr2_32078732     HCab    T    C        1      2        2 
   2  chr2_32078732     HPrz    T    C        1      2        2 
   2  chr2_32078732     ZBoe    T    C        0      0        2 
   2  chr2_32078732     ZGre    T    C        0      0        2 
   2  chr2_32078732     ZHar    T    C        0      0        2 
   2  chr2_32078732   Sample    T    C        1      2        2 
   2  chr2_32080532     AAsi    C    T        0      0        2 
   2  chr2_32080532     AKia    C    T        0      0        2 
   2  chr2_32080532     AOna    C    T        0      0        2 
   2  chr2_32080532     ASom    C    T        0      0        2 
   2  chr2_32080532     HCab    C    T        0      0        2 
   2  chr2_32080532     HPrz    C    T        0      0        2 
   2  chr2_32080532     ZBoe    C    T        0      0        2 
   2  chr2_32080532     ZGre    C    T        1      2        2 
   2  chr2_32080532     ZHar    C    T        0      0        2 
   2  chr2_32080532   Sample    C    T        0      0        2 
   2  chr2_32081108     AAsi    A    G        0      0        2 
   2  chr2_32081108     AKia    A    G        0      0        2 
   2  chr2_32081108     AOna    A    G        0      0        2 
   2  chr2_32081108     ASom    A    G        0      0        2 
   2  chr2_32081108     HCab    A    G        0      0        2 
   2  chr2_32081108     HPrz    A    G      0.5      1        2 
   2  chr2_32081108     ZBoe    A    G        0      0        2 
   2  chr2_32081108     ZGre    A    G        0      0        2 
   2  chr2_32081108     ZHar    A    G        0      0        2 
   2  chr2_32081108   Sample    A    G        0      0        2 
   2  chr2_32083837     AAsi    T    C        0      0        2 
   2  chr2_32083837     AKia    T    C        0      0        2 
   2  chr2_32083837     AOna    T    C        0      0        2 
   2  chr2_32083837     ASom    T    C        0      0        2 
   2  chr2_32083837     HCab    T    C      0.5      1        2 
   2  chr2_32083837     HPrz    T    C      0.5      1        2 
   2  chr2_32083837     ZBoe    T    C        0      0        2 
   2  chr2_32083837     ZGre    T    C        0      0        2 
   2  chr2_32083837     ZHar    T    C        0      0        2 
   2  chr2_32083837   Sample    T    C        1      2        2 
   2  chr2_32087960     AAsi    C    A        0      0        2 
   2  chr2_32087960     AKia    C    A        0      0        2 
   2  chr2_32087960     AOna    C    A        1      2        2 
   2  chr2_32087960     ASom    C    A        0      0        2 
   2  chr2_32087960     HCab    C    A        0      0        2 
   2  chr2_32087960     HPrz    C    A        0      0        2 
   2  chr2_32087960     ZBoe    C    A        0      0        2 
   2  chr2_32087960     ZGre    C    A        0      0        2 
   2  chr2_32087960     ZHar    C    A        0      0        2 
   2  chr2_32087960   Sample    C    A        0      0        2 
   2  chr2_32091144     AAsi    A    C        0      0        2 
   2  chr2_32091144     AKia    A    C        0      0        2 
   2  chr2_32091144     AOna    A    C        0      0        2 
   2  chr2_32091144     ASom    A    C        0      0        2 
   2  chr2_32091144     HCab    A    C        1      2        2 
   2  chr2_32091144     HPrz    A    C        1      2        2 
   2  chr2_32091144     ZBoe    A    C        0      0        2 
   2  chr2_32091144     ZGre    A    C        0      0        2 
   2  chr2_32091144     ZHar    A    C        0      0        2 
   2  chr2_32091144   Sample    A    C        1      2        2 
   2  chr2_32091530     AAsi    G    T        0      0        2 
   2  chr2_32091530     AKia    G    T        0      0        2 
   2  chr2_32091530     AOna    G    T      0.5      1        2 
   2  chr2_32091530     ASom    G    T        0      0        2 
   2  chr2_32091530     HCab    G    T        0      0        2 
   2  chr2_32091530     HPrz    G    T        0      0        2 
   2  chr2_32091530     ZBoe    G    T        0      0        2 
   2  chr2_32091530     ZGre    G    T        0      0        2 
   2  chr2_32091530     ZHar    G    T        0      0        2 
   2  chr2_32091530   Sample    G    T        0      0        2 
   2  chr2_32091677     AAsi    T    C        0      0        2 
   2  chr2_32091677     AKia    T    C        0      0        2 
   2  chr2_32091677     AOna    T    C        0      0        2 
   2  chr2_32091677     ASom    T    C        0      0        2 
   2  chr2_32091677     HCab    T    C        0      0        2 
   2  chr2_32091677     HPrz    T    C        0      0        2 
   2  chr2_32091677     ZBoe    T    C      0.5      1        2 
   2  chr2_32091677     ZGre    T    C        0      0        2 
   2  chr2_32091677     ZHar    T    C        0      0        2 
   2  chr2_32091677   Sample    T    C        0      0        2 
   2  chr2_32095484     AAsi    C    T        0      0        2 
   2  chr2_32095484     AKia    C    T        0      0        2 
   2  chr2_32095484     AOna    C    T        0      0        2 
   2  chr2_32095484     ASom    C    T        0      0        2 
   2  chr2_32095484     HCab    C    T      0.5      1        2 
   2  chr2_32095484     HPrz    C    T        1      2        2 
   2  chr2_32095484     ZBoe    C    T        0      0        2 
   2  chr2_32095484     ZGre    C    T        0      0        2 
   2  chr2_32095484     ZHar    C    T        0      0        2 
   2  chr2_32095484   Sample    C    T        1      2        2 
   2  chr2_32098215     AAsi    T    C        0      0        2 
   2  chr2_32098215     AKia    T    C        0      0        2 
   2  chr2_32098215     AOna    T    C      0.5      1        2 
   2  chr2_32098215     ASom    T    C        0      0        2 
   2  chr2_32098215     HCab    T    C        0      0        2 
   2  chr2_32098215     HPrz    T    C        0      0        2 
   2  chr2_32098215     ZBoe    T    C        0      0        2 
   2  chr2_32098215     ZGre    T    C        0      0        2 
   2  chr2_32098215     ZHar    T    C        0      0        2 
   2  chr2_32098215   Sample    T    C        0      0        2 
   2  chr2_32100237     AAsi    A    G        1      2        2 
   2  chr2_32100237     AKia    A    G        1      2        2 
   2  chr2_32100237     AOna    A    G        0      0        2 
   2  chr2_32100237     ASom    A    G        1      2        2 
   2  chr2_32100237     HCab    A    G        0      0        2 
   2  chr2_32100237     HPrz    A    G        0      0        2 
   2  chr2_32100237     ZBoe    A    G        0      0        2 
   2  chr2_32100237     ZGre    A    G        0      0        2 
   2  chr2_32100237     ZHar    A    G        0      0        2 
   2  chr2_32100237   Sample    A    G        0      0        2 
   2  chr2_32105110     AAsi    T    C        0      0        2 
   2  chr2_32105110     AKia    T    C        0      0        2 
   2  chr2_32105110     AOna    T    C        0      0        2 
   2  chr2_32105110     ASom    T    C        0      0        2 
   2  chr2_32105110     HCab    T    C        1      2        2 
   2  chr2_32105110     HPrz    T    C        1      2        2 
   2  chr2_32105110     ZBoe    T    C        0      0        2 
   2  chr2_32105110     ZGre    T    C        0      0        2 
   2  chr2_32105110     ZHar    T    C        0      0        2 
   2  chr2_32105110   Sample    T    C        1      2        2 
   2  chr2_32105350     AAsi    C    G        0      0        2 
   2  chr2_32105350     AKia    C    G        0      0        2 
   2  chr2_32105350     AOna    C    G        0      0        2 
   2  chr2_32105350     ASom    C    G        0      0        2 
   2  chr2_32105350     HCab    C    G        1      2        2 
   2  chr2_32105350     HPrz    C    G        1      2        2 
   2  chr2_32105350     ZBoe    C    G        0      0        2 
   2  chr2_32105350     ZGre    C    G        0      0        2 
   2  chr2_32105350     ZHar    C    G        0      0        2 
   2  chr2_32105350   Sample    C    G        1      2        2 
   2  chr2_32107756     AAsi    G    A        0      0        2 
   2  chr2_32107756     AKia    G    A      0.5      1        2 
   2  chr2_32107756     AOna    G    A        0      0        2 
   2  chr2_32107756     ASom    G    A        0      0        2 
   2  chr2_32107756     HCab    G    A        0      0        2 
   2  chr2_32107756     HPrz    G    A        0      0        2 
   2  chr2_32107756     ZBoe    G    A        0      0        2 
   2  chr2_32107756     ZGre    G    A        0      0        2 
   2  chr2_32107756     ZHar    G    A        0      0        2 
   2  chr2_32107756   Sample    G    A        0      0        2 
   2  chr2_32118086     AAsi    G    A        0      0        2 
   2  chr2_32118086     AKia    G    A        0      0        2 
   2  chr2_32118086     AOna    G    A        0      0        2 
   2  chr2_32118086     ASom    G    A        0      0        2 
   2  chr2_32118086     HCab    G    A        0      0        2 
   2  chr2_32118086     HPrz    G    A        0      0        2 
   2  chr2_32118086     ZBoe    G    A      0.5      1        2 
   2  chr2_32118086     ZGre    G    A        0      0        2 
   2  chr2_32118086     ZHar    G    A        0      0        2 
   2  chr2_32118086   Sample    G    A        0      0        2 
   2  chr2_32122109     AAsi    A    G        0      0        2 
   2  chr2_32122109     AKia    A    G        0      0        2 
   2  chr2_32122109     AOna    A    G        0      0        2 
   2  chr2_32122109     ASom    A    G      0.5      1        2 
   2  chr2_32122109     HCab    A    G        0      0        2 
   2  chr2_32122109     HPrz    A    G        0      0        2 
   2  chr2_32122109     ZBoe    A    G        0      0        2 
   2  chr2_32122109     ZGre    A    G        0      0        2 
   2  chr2_32122109     ZHar    A    G        0      0        2 
   2  chr2_32122109   Sample    A    G        0      0        2 
   2  chr2_32123546     AAsi    G    A        0      0        2 
   2  chr2_32123546     AKia    G    A        0      0        2 
   2  chr2_32123546     AOna    G    A        1      2        2 
   2  chr2_32123546     ASom    G    A        0      0        2 
   2  chr2_32123546     HCab    G    A        0      0        2 
   2  chr2_32123546     HPrz    G    A        0      0        2 
   2  chr2_32123546     ZBoe    G    A        0      0        2 
   2  chr2_32123546     ZGre    G    A        0      0        2 
   2  chr2_32123546     ZHar    G    A        0      0        2 
   2  chr2_32123546   Sample    G    A        0      0        2 
   2  chr2_32126142     AAsi    A    G        1      2        2 
   2  chr2_32126142     AKia    A    G        0      0        2 
   2  chr2_32126142     AOna    A    G        0      0        2 
   2  chr2_32126142     ASom    A    G        1      2        2 
   2  chr2_32126142     HCab    A    G        0      0        2 
   2  chr2_32126142     HPrz    A    G        0      0        2 
   2  chr2_32126142     ZBoe    A    G        0      0        2 
   2  chr2_32126142     ZGre    A    G      0.5      1        2 
   2  chr2_32126142     ZHar    A    G        0      0        2 
   2  chr2_32126142   Sample    A    G        0      0        2 
   2  chr2_32127034     AAsi    C    T        0      0        2 
   2  chr2_32127034     AKia    C    T        1      2        2 
   2  chr2_32127034     AOna    C    T        0      0        2 
   2  chr2_32127034     ASom    C    T        0      0        2 
   2  chr2_32127034     HCab    C    T        0      0        2 
   2  chr2_32127034     HPrz    C    T        0      0        2 
   2  chr2_32127034     ZBoe    C    T        0      0        2 
   2  chr2_32127034     ZGre    C    T        0      0        2 
   2  chr2_32127034     ZHar    C    T        0      0        2 
   2  chr2_32127034   Sample    C    T        0      0        2 
   2  chr2_32129005     AAsi    A    G        0      0        2 
   2  chr2_32129005     AKia    A    G        0      0        2 
   2  chr2_32129005     AOna    A    G        0      0        2 
   2  chr2_32129005     ASom    A    G        0      0        2 
   2  chr2_32129005     HCab    A    G        1      2        2 
   2  chr2_32129005     HPrz    A    G        1      2        2 
   2  chr2_32129005     ZBoe    A    G        0      0        2 
   2  chr2_32129005     ZGre    A    G        0      0        2 
   2  chr2_32129005     ZHar    A    G        0      0        2 
   2  chr2_32129005   Sample    A    G        1      2        2 
   2  chr2_32130218     AAsi    T    C        0      0        2 
   2  chr2_32130218     AKia    T    C        1      2        2 
   2  chr2_32130218     AOna    T    C        0      0        2 
   2  chr2_32130218     ASom    T    C        0      0        2 
   2  chr2_32130218     HCab    T    C        0      0        2 
   2  chr2_32130218     HPrz    T    C        0      0        2 
   2  chr2_32130218     ZBoe    T    C        0      0        2 
   2  chr2_32130218     ZGre    T    C        0      0        2 
   2  chr2_32130218     ZHar    T    C        0      0        2 
   2  chr2_32130218   Sample    T    C        0      0        2 
   2  chr2_32131145     AAsi    T    C        0      0        2 
   2  chr2_32131145     AKia    T    C        0      0        2 
   2  chr2_32131145     AOna    T    C        0      0        2 
   2  chr2_32131145     ASom    T    C        0      0        2 
   2  chr2_32131145     HCab    T    C        1      2        2 
   2  chr2_32131145     HPrz    T    C        1      2        2 
   2  chr2_32131145     ZBoe    T    C        0      0        2 
   2  chr2_32131145     ZGre    T    C        0      0        2 
   2  chr2_32131145     ZHar    T    C        0      0        2 
   2  chr2_32131145   Sample    T    C        1      2        2 
   2  chr2_32137632     AAsi    G    A        0      0        2 
   2  chr2_32137632     AKia    G    A        0      0        2 
   2  chr2_32137632     AOna    G    A        0      0        2 
   2  chr2_32137632     ASom    G    A        0      0        2 
   2  chr2_32137632     HCab    G    A        0      0        2 
   2  chr2_32137632     HPrz    G    A        0      0        2 
   2  chr2_32137632     ZBoe    G    A        1      2        2 
   2  chr2_32137632     ZGre    G    A        0      0        2 
   2  chr2_32137632     ZHar    G    A        0      0        2 
   2  chr2_32137632   Sample    G    A        0      0        2 
   2  chr2_32139837     AAsi    A    G        0      0        2 
   2  chr2_32139837     AKia    A    G        0      0        2 
   2  chr2_32139837     AOna    A    G        0      0        2 
   2  chr2_32139837     ASom    A    G        1      2        2 
   2  chr2_32139837     HCab    A    G        0      0        2 
   2  chr2_32139837     HPrz    A    G        0      0        2 
   2  chr2_32139837     ZBoe    A    G        0      0        2 
   2  chr2_32139837     ZGre    A    G        0      0        2 
   2  chr2_32139837     ZHar    A    G        0      0        2 
   2  chr2_32139837   Sample    A    G        0      0        2 
   2  chr2_32149837     AAsi    A    G      0.5      1        2 
   2  chr2_32149837     AKia    A    G        0      0        2 
   2  chr2_32149837     AOna    A    G        0      0        2 
   2  chr2_32149837     ASom    A    G        0      0        2 
   2  chr2_32149837     HCab    A    G        0      0        2 
   2  chr2_32149837     HPrz    A    G        0      0        2 
   2  chr2_32149837     ZBoe    A    G        0      0        2 
   2  chr2_32149837     ZGre    A    G        0      0        2 
   2  chr2_32149837     ZHar    A    G        0      0        2 
   2  chr2_32149837   Sample    A    G        0      0        2 
   2  chr2_32151246     AAsi    T    C        0      0        2 
   2  chr2_32151246     AKia    T    C        0      0        2 
   2  chr2_32151246     AOna    T    C        0      0        2 
   2  chr2_32151246     ASom    T    C        0      0        2 
   2  chr2_32151246     HCab    T    C        0      0        2 
   2  chr2_32151246     HPrz    T    C        0      0        2 
   2  chr2_32151246     ZBoe    T    C      0.5      1        2 
   2  chr2_32151246     ZGre    T    C        1      2        2 
   2  chr2_32151246     ZHar    T    C        0      0        2 
   2  chr2_32151246   Sample    T    C        0      0        2 
   2  chr2_32152363     AAsi    T    C        0      0        2 
   2  chr2_32152363     AKia    T    C        0      0        2 
   2  chr2_32152363     AOna    T    C      0.5      1        2 
   2  chr2_32152363     ASom    T    C        0      0        2 
   2  chr2_32152363     HCab    T    C        0      0        2 
   2  chr2_32152363     HPrz    T    C        0      0        2 
   2  chr2_32152363     ZBoe    T    C        0      0        2 
   2  chr2_32152363     ZGre    T    C        0      0        2 
   2  chr2_32152363     ZHar    T    C        0      0        2 
   2  chr2_32152363   Sample    T    C        0      0        2 
   2  chr2_32154648     AAsi    T    C        0      0        2 
   2  chr2_32154648     AKia    T    C        1      2        2 
   2  chr2_32154648     AOna    T    C        0      0        2 
   2  chr2_32154648     ASom    T    C        0      0        2 
   2  chr2_32154648     HCab    T    C        0      0        2 
   2  chr2_32154648     HPrz    T    C        0      0        2 
   2  chr2_32154648     ZBoe    T    C        0      0        2 
   2  chr2_32154648     ZGre    T    C        0      0        2 
   2  chr2_32154648     ZHar    T    C        0      0        2 
   2  chr2_32154648   Sample    T    C        0      0        2 
   2  chr2_32156116     AAsi    A    T        0      0        2 
   2  chr2_32156116     AKia    A    T        0      0        2 
   2  chr2_32156116     AOna    A    T      0.5      1        2 
   2  chr2_32156116     ASom    A    T        0      0        2 
   2  chr2_32156116     HCab    A    T        0      0        2 
   2  chr2_32156116     HPrz    A    T        0      0        2 
   2  chr2_32156116     ZBoe    A    T        0      0        2 
   2  chr2_32156116     ZGre    A    T        0      0        2 
   2  chr2_32156116     ZHar    A    T        0      0        2 
   2  chr2_32156116   Sample    A    T        0      0        2 
   2  chr2_32156823     AAsi    G    A        1      2        2 
   2  chr2_32156823     AKia    G    A        0      0        2 
   2  chr2_32156823     AOna    G    A        0      0        2 
   2  chr2_32156823     ASom    G    A        1      2        2 
   2  chr2_32156823     HCab    G    A        0      0        2 
   2  chr2_32156823     HPrz    G    A        0      0        2 
   2  chr2_32156823     ZBoe    G    A        0      0        2 
   2  chr2_32156823     ZGre    G    A        0      0        2 
   2  chr2_32156823     ZHar    G    A        0      0        2 
   2  chr2_32156823   Sample    G    A        0      0        2 
   2  chr2_32162843     AAsi    A    G        0      0        2 
   2  chr2_32162843     AKia    A    G        0      0        2 
   2  chr2_32162843     AOna    A    G        0      0        2 
   2  chr2_32162843     ASom    A    G        0      0        2 
   2  chr2_32162843     HCab    A    G        0      0        2 
   2  chr2_32162843     HPrz    A    G        0      0        2 
   2  chr2_32162843     ZBoe    A    G        0      0        2 
   2  chr2_32162843     ZGre    A    G        0      0        2 
   2  chr2_32162843     ZHar    A    G        1      2        2 
   2  chr2_32162843   Sample    A    G        0      0        2 
   2  chr2_32166243     AAsi    T    C        0      0        2 
   2  chr2_32166243     AKia    T    C        0      0        2 
   2  chr2_32166243     AOna    T    C        0      0        2 
   2  chr2_32166243     ASom    T    C        0      0        2 
   2  chr2_32166243     HCab    T    C        0      0        2 
   2  chr2_32166243     HPrz    T    C        0      0        2 
   2  chr2_32166243     ZBoe    T    C      0.5      1        2 
   2  chr2_32166243     ZGre    T    C        0      0        2 
   2  chr2_32166243     ZHar    T    C        0      0        2 
   2  chr2_32166243   Sample    T    C        0      0        2 
   2  chr2_32174869     AAsi    G    A        0      0        2 
   2  chr2_32174869     AKia    G    A        0      0        2 
   2  chr2_32174869     AOna    G    A        0      0        2 
   2  chr2_32174869     ASom    G    A        0      0        2 
   2  chr2_32174869     HCab    G    A        0      0        2 
   2  chr2_32174869     HPrz    G    A      0.5      1        2 
   2  chr2_32174869     ZBoe    G    A        0      0        2 
   2  chr2_32174869     ZGre    G    A        0      0        2 
   2  chr2_32174869     ZHar    G    A        0      0        2 
   2  chr2_32174869   Sample    G    A        0      0        2 
   2  chr2_32189339     AAsi    T    A        0      0        2 
   2  chr2_32189339     AKia    T    A        0      0        2 
   2  chr2_32189339     AOna    T    A        0      0        2 
   2  chr2_32189339     ASom    T    A        1      2        2 
   2  chr2_32189339     HCab    T    A        0      0        2 
   2  chr2_32189339     HPrz    T    A        0      0        2 
   2  chr2_32189339     ZBoe    T    A        0      0        2 
   2  chr2_32189339     ZGre    T    A        0      0        2 
   2  chr2_32189339     ZHar    T    A        0      0        2 
   2  chr2_32189339   Sample    T    A        0      0        2 
   2  chr2_32193063     AAsi    G    C        0      0        2 
   2  chr2_32193063     AKia    G    C        1      2        2 
   2  chr2_32193063     AOna    G    C        1      2        2 
   2  chr2_32193063     ASom    G    C        0      0        2 
   2  chr2_32193063     HCab    G    C        0      0        2 
   2  chr2_32193063     HPrz    G    C        0      0        2 
   2  chr2_32193063     ZBoe    G    C        0      0        2 
   2  chr2_32193063     ZGre    G    C        0      0        2 
   2  chr2_32193063     ZHar    G    C        0      0        2 
   2  chr2_32193063   Sample    G    C        0      0        2 
   2  chr2_32195897     AAsi    C    T        0      0        2 
   2  chr2_32195897     AKia    C    T        0      0        2 
   2  chr2_32195897     AOna    C    T      0.5      1        2 
   2  chr2_32195897     ASom    C    T        0      0        2 
   2  chr2_32195897     HCab    C    T        0      0        2 
   2  chr2_32195897     HPrz    C    T        0      0        2 
   2  chr2_32195897     ZBoe    C    T        0      0        2 
   2  chr2_32195897     ZGre    C    T        0      0        2 
   2  chr2_32195897     ZHar    C    T        0      0        2 
   2  chr2_32195897   Sample    C    T        0      0        2 
   2  chr2_32205514     AAsi    C    A        0      0        2 
   2  chr2_32205514     AKia    C    A        0      0        2 
   2  chr2_32205514     AOna    C    A        0      0        2 
   2  chr2_32205514     ASom    C    A        0      0        2 
   2  chr2_32205514     HCab    C    A        0      0        2 
   2  chr2_32205514     HPrz    C    A        0      0        2 
   2  chr2_32205514     ZBoe    C    A      0.5      1        2 
   2  chr2_32205514     ZGre    C    A        0      0        2 
   2  chr2_32205514     ZHar    C    A        0      0        2 
   2  chr2_32205514   Sample    C    A        0      0        2 
   2  chr2_32213008     AAsi    G    A        0      0        2 
   2  chr2_32213008     AKia    G    A        0      0        2 
   2  chr2_32213008     AOna    G    A        0      0        2 
   2  chr2_32213008     ASom    G    A        0      0        2 
   2  chr2_32213008     HCab    G    A        1      2        2 
   2  chr2_32213008     HPrz    G    A        1      2        2 
   2  chr2_32213008     ZBoe    G    A        0      0        2 
   2  chr2_32213008     ZGre    G    A        0      0        2 
   2  chr2_32213008     ZHar    G    A        0      0        2 
   2  chr2_32213008   Sample    G    A        1      2        2 
   2  chr2_32218359     AAsi    T    C        0      0        2 
   2  chr2_32218359     AKia    T    C        1      2        2 
   2  chr2_32218359     AOna    T    C        1      2        2 
   2  chr2_32218359     ASom    T    C        0      0        2 
   2  chr2_32218359     HCab    T    C        0      0        2 
   2  chr2_32218359     HPrz    T    C        0      0        2 
   2  chr2_32218359     ZBoe    T    C        0      0        2 
   2  chr2_32218359     ZGre    T    C        0      0        2 
   2  chr2_32218359     ZHar    T    C        0      0        2 
   2  chr2_32218359   Sample    T    C        0      0        2 
   2  chr2_32224826     AAsi    G    A        0      0        2 
   2  chr2_32224826     AKia    G    A        0      0        2 
   2  chr2_32224826     AOna    G    A        0      0        2 
   2  chr2_32224826     ASom    G    A      0.5      1        2 
   2  chr2_32224826     HCab    G    A        0      0        2 
   2  chr2_32224826     HPrz    G    A        0      0        2 
   2  chr2_32224826     ZBoe    G    A        0      0        2 
   2  chr2_32224826     ZGre    G    A        0      0        2 
   2  chr2_32224826     ZHar    G    A        0      0        2 
   2  chr2_32224826   Sample    G    A        0      0        2 
   2  chr2_32227925     AAsi    T    C        0      0        2 
   2  chr2_32227925     AKia    T    C        0      0        2 
   2  chr2_32227925     AOna    T    C        0      0        2 
   2  chr2_32227925     ASom    T    C        0      0        2 
   2  chr2_32227925     HCab    T    C        1      2        2 
   2  chr2_32227925     HPrz    T    C        0      0        2 
   2  chr2_32227925     ZBoe    T    C        0      0        2 
   2  chr2_32227925     ZGre    T    C        0      0        2 
   2  chr2_32227925     ZHar    T    C        0      0        2 
   2  chr2_32227925   Sample    T    C        0      0        2 
   2  chr2_32238746     AAsi    A    G        0      0        2 
   2  chr2_32238746     AKia    A    G        0      0        2 
   2  chr2_32238746     AOna    A    G        0      0        2 
   2  chr2_32238746     ASom    A    G        0      0        2 
   2  chr2_32238746     HCab    A    G        1      2        2 
   2  chr2_32238746     HPrz    A    G        1      2        2 
   2  chr2_32238746     ZBoe    A    G        0      0        2 
   2  chr2_32238746     ZGre    A    G        0      0        2 
   2  chr2_32238746     ZHar    A    G        0      0        2 
   2  chr2_32238746   Sample    A    G        1      2        2 
   2  chr2_32241328     AAsi    T    A        0      0        2 
   2  chr2_32241328     AKia    T    A        0      0        2 
   2  chr2_32241328     AOna    T    A        0      0        2 
   2  chr2_32241328     ASom    T    A        0      0        2 
   2  chr2_32241328     HCab    T    A        1      2        2 
   2  chr2_32241328     HPrz    T    A        1      2        2 
   2  chr2_32241328     ZBoe    T    A        0      0        2 
   2  chr2_32241328     ZGre    T    A        0      0        2 
   2  chr2_32241328     ZHar    T    A        0      0        2 
   2  chr2_32241328   Sample    T    A        1      2        2 
   2  chr2_32256768     AAsi    A    G        0      0        2 
   2  chr2_32256768     AKia    A    G        0      0        2 
   2  chr2_32256768     AOna    A    G        0      0        2 
   2  chr2_32256768     ASom    A    G        0      0        2 
   2  chr2_32256768     HCab    A    G        1      2        2 
   2  chr2_32256768     HPrz    A    G        1      2        2 
   2  chr2_32256768     ZBoe    A    G        0      0        2 
   2  chr2_32256768     ZGre    A    G        0      0        2 
   2  chr2_32256768     ZHar    A    G        0      0        2 
   2  chr2_32256768   Sample    A    G        1      2        2 
   2  chr2_32257112     AAsi    G    A        0      0        2 
   2  chr2_32257112     AKia    G    A        0      0        2 
   2  chr2_32257112     AOna    G    A        0      0        2 
   2  chr2_32257112     ASom    G    A        0      0        2 
   2  chr2_32257112     HCab    G    A        1      2        2 
   2  chr2_32257112     HPrz    G    A        1      2        2 
   2  chr2_32257112     ZBoe    G    A        0      0        2 
   2  chr2_32257112     ZGre    G    A        0      0        2 
   2  chr2_32257112     ZHar    G    A        0      0        2 
   2  chr2_32257112   Sample    G    A        1      2        2 
   2  chr2_32258493     AAsi    A    G        0      0        2 
   2  chr2_32258493     AKia    A    G        0      0        2 
   2  chr2_32258493     AOna    A    G        1      2        2 
   2  chr2_32258493     ASom    A    G        0      0        2 
   2  chr2_32258493     HCab    A    G        0      0        2 
   2  chr2_32258493     HPrz    A    G        0      0        2 
   2  chr2_32258493     ZBoe    A    G        0      0        2 
   2  chr2_32258493     ZGre    A    G        0      0        2 
   2  chr2_32258493     ZHar    A    G        0      0        2 
   2  chr2_32258493   Sample    A    G        0      0        2 
   2  chr2_32259758     AAsi    G    A      0.5      1        2 
   2  chr2_32259758     AKia    G    A        0      0        2 
   2  chr2_32259758     AOna    G    A        0      0        2 
   2  chr2_32259758     ASom    G    A        0      0        2 
   2  chr2_32259758     HCab    G    A        0      0        2 
   2  chr2_32259758     HPrz    G    A        0      0        2 
   2  chr2_32259758     ZBoe    G    A        0      0        2 
   2  chr2_32259758     ZGre    G    A        0      0        2 
   2  chr2_32259758     ZHar    G    A        0      0        2 
   2  chr2_32259758   Sample    G    A        0      0        2 
   2  chr2_32260097     AAsi    C    G        0      0        2 
   2  chr2_32260097     AKia    C    G        0      0        2 
   2  chr2_32260097     AOna    C    G        0      0        2 
   2  chr2_32260097     ASom    C    G        0      0        2 
   2  chr2_32260097     HCab    C    G        1      2        2 
   2  chr2_32260097     HPrz    C    G        1      2        2 
   2  chr2_32260097     ZBoe    C    G        0      0        2 
   2  chr2_32260097     ZGre    C    G        0      0        2 
   2  chr2_32260097     ZHar    C    G        0      0        2 
   2  chr2_32260097   Sample    C    G        1      2        2 
   2  chr2_32262892     AAsi    C    T        0      0        2 
   2  chr2_32262892     AKia    C    T        0      0        2 
   2  chr2_32262892     AOna    C    T        0      0        2 
   2  chr2_32262892     ASom    C    T        0      0        2 
   2  chr2_32262892     HCab    C    T        1      2        2 
   2  chr2_32262892     HPrz    C    T        1      2        2 
   2  chr2_32262892     ZBoe    C    T        0      0        2 
   2  chr2_32262892     ZGre    C    T        0      0        2 
   2  chr2_32262892     ZHar    C    T        0      0        2 
   2  chr2_32262892   Sample    C    T        1      2        2 
   2  chr2_32263520     AAsi    T    C        0      0        2 
   2  chr2_32263520     AKia    T    C        1      2        2 
   2  chr2_32263520     AOna    T    C        0      0        2 
   2  chr2_32263520     ASom    T    C        0      0        2 
   2  chr2_32263520     HCab    T    C        0      0        2 
   2  chr2_32263520     HPrz    T    C        0      0        2 
   2  chr2_32263520     ZBoe    T    C        1      2        2 
   2  chr2_32263520     ZGre    T    C        1      2        2 
   2  chr2_32263520     ZHar    T    C        1      2        2 
   2  chr2_32263520   Sample    T    C        0      0        2 
   2  chr2_32265529     AAsi    A    G        0      0        2 
   2  chr2_32265529     AKia    A    G        0      0        2 
   2  chr2_32265529     AOna    A    G      0.5      1        2 
   2  chr2_32265529     ASom    A    G        0      0        2 
   2  chr2_32265529     HCab    A    G        0      0        2 
   2  chr2_32265529     HPrz    A    G        0      0        2 
   2  chr2_32265529     ZBoe    A    G        0      0        2 
   2  chr2_32265529     ZGre    A    G        0      0        2 
   2  chr2_32265529     ZHar    A    G        0      0        2 
   2  chr2_32265529   Sample    A    G        0      0        2 
   2  chr2_32266666     AAsi    T    C        0      0        2 
   2  chr2_32266666     AKia    T    C        0      0        2 
   2  chr2_32266666     AOna    T    C        0      0        2 
   2  chr2_32266666     ASom    T    C        0      0        2 
   2  chr2_32266666     HCab    T    C        0      0        2 
   2  chr2_32266666     HPrz    T    C      0.5      1        2 
   2  chr2_32266666     ZBoe    T    C        0      0        2 
   2  chr2_32266666     ZGre    T    C        0      0        2 
   2  chr2_32266666     ZHar    T    C        0      0        2 
   2  chr2_32266666   Sample    T    C        0      0        2 
   2  chr2_32267053     AAsi    T    C      0.5      1        2 
   2  chr2_32267053     AKia    T    C        0      0        2 
   2  chr2_32267053     AOna    T    C        0      0        2 
   2  chr2_32267053     ASom    T    C        0      0        2 
   2  chr2_32267053     HCab    T    C        0      0        2 
   2  chr2_32267053     HPrz    T    C        0      0        2 
   2  chr2_32267053     ZBoe    T    C        0      0        2 
   2  chr2_32267053     ZGre    T    C        0      0        2 
   2  chr2_32267053     ZHar    T    C        0      0        2 
   2  chr2_32267053   Sample    T    C        0      0        2 
   2  chr2_32267425     AAsi    T    C        0      0        2 
   2  chr2_32267425     AKia    T    C        0      0        2 
   2  chr2_32267425     AOna    T    C        0      0        2 
   2  chr2_32267425     ASom    T    C        0      0        2 
   2  chr2_32267425     HCab    T    C        0      0        2 
   2  chr2_32267425     HPrz    T    C        0      0        2 
   2  chr2_32267425     ZBoe    T    C        0      0        2 
   2  chr2_32267425     ZGre    T    C        0      0        2 
   2  chr2_32267425     ZHar    T    C      0.5      1        2 
   2  chr2_32267425   Sample    T    C        0      0        2 
   2  chr2_32268640     AAsi    T    C        0      0        2 
   2  chr2_32268640     AKia    T    C        0      0        2 
   2  chr2_32268640     AOna    T    C        0      0        2 
   2  chr2_32268640     ASom    T    C        0      0        2 
   2  chr2_32268640     HCab    T    C        1      2        2 
   2  chr2_32268640     HPrz    T    C        1      2        2 
   2  chr2_32268640     ZBoe    T    C        0      0        2 
   2  chr2_32268640     ZGre    T    C        0      0        2 
   2  chr2_32268640     ZHar    T    C        0      0        2 
   2  chr2_32268640   Sample    T    C        1      2        2 
   2  chr2_32270380     AAsi    G    T        1      2        2 
   2  chr2_32270380     AKia    G    T        0      0        2 
   2  chr2_32270380     AOna    G    T        0      0        2 
   2  chr2_32270380     ASom    G    T        1      2        2 
   2  chr2_32270380     HCab    G    T        0      0        2 
   2  chr2_32270380     HPrz    G    T        0      0        2 
   2  chr2_32270380     ZBoe    G    T        0      0        2 
   2  chr2_32270380     ZGre    G    T        0      0        2 
   2  chr2_32270380     ZHar    G    T        0      0        2 
   2  chr2_32270380   Sample    G    T        0      0        2 
   2  chr2_32271166     AAsi    T    C        0      0        2 
   2  chr2_32271166     AKia    T    C        0      0        2 
   2  chr2_32271166     AOna    T    C        0      0        2 
   2  chr2_32271166     ASom    T    C        0      0        2 
   2  chr2_32271166     HCab    T    C        0      0        2 
   2  chr2_32271166     HPrz    T    C        0      0        2 
   2  chr2_32271166     ZBoe    T    C        1      2        2 
   2  chr2_32271166     ZGre    T    C        0      0        2 
   2  chr2_32271166     ZHar    T    C        0      0        2 
   2  chr2_32271166   Sample    T    C        0      0        2 
   2  chr2_32271258     AAsi    A    G        0      0        2 
   2  chr2_32271258     AKia    A    G        0      0        2 
   2  chr2_32271258     AOna    A    G      0.5      1        2 
   2  chr2_32271258     ASom    A    G        0      0        2 
   2  chr2_32271258     HCab    A    G        0      0        2 
   2  chr2_32271258     HPrz    A    G        0      0        2 
   2  chr2_32271258     ZBoe    A    G      0.5      1        2 
   2  chr2_32271258     ZGre    A    G        0      0        2 
   2  chr2_32271258     ZHar    A    G        0      0        2 
   2  chr2_32271258   Sample    A    G        0      0        2 
   2  chr2_32273042     AAsi    T    C        0      0        2 
   2  chr2_32273042     AKia    T    C        0      0        2 
   2  chr2_32273042     AOna    T    C        0      0        2 
   2  chr2_32273042     ASom    T    C        0      0        2 
   2  chr2_32273042     HCab    T    C        0      0        2 
   2  chr2_32273042     HPrz    T    C        0      0        2 
   2  chr2_32273042     ZBoe    T    C      0.5      1        2 
   2  chr2_32273042     ZGre    T    C        0      0        2 
   2  chr2_32273042     ZHar    T    C        0      0        2 
   2  chr2_32273042   Sample    T    C        0      0        2 
   2  chr2_32277227     AAsi    T    C        0      0        2 
   2  chr2_32277227     AKia    T    C        0      0        2 
   2  chr2_32277227     AOna    T    C        0      0        2 
   2  chr2_32277227     ASom    T    C        0      0        2 
   2  chr2_32277227     HCab    T    C        0      0        2 
   2  chr2_32277227     HPrz    T    C      0.5      1        2 
   2  chr2_32277227     ZBoe    T    C        0      0        2 
   2  chr2_32277227     ZGre    T    C        0      0        2 
   2  chr2_32277227     ZHar    T    C        0      0        2 
   2  chr2_32277227   Sample    T    C        0      0        2 
   2  chr2_32277925     AAsi    T    C        0      0        2 
   2  chr2_32277925     AKia    T    C      0.5      1        2 
   2  chr2_32277925     AOna    T    C        0      0        2 
   2  chr2_32277925     ASom    T    C        0      0        2 
   2  chr2_32277925     HCab    T    C        0      0        2 
   2  chr2_32277925     HPrz    T    C        0      0        2 
   2  chr2_32277925     ZBoe    T    C        0      0        2 
   2  chr2_32277925     ZGre    T    C        0      0        2 
   2  chr2_32277925     ZHar    T    C        0      0        2 
   2  chr2_32277925   Sample    T    C        0      0        2 
   2  chr2_32281862     AAsi    A    G        1      2        2 
   2  chr2_32281862     AKia    A    G        0      0        2 
   2  chr2_32281862     AOna    A    G        0      0        2 
   2  chr2_32281862     ASom    A    G        1      2        2 
   2  chr2_32281862     HCab    A    G        0      0        2 
   2  chr2_32281862     HPrz    A    G        0      0        2 
   2  chr2_32281862     ZBoe    A    G        1      2        2 
   2  chr2_32281862     ZGre    A    G        1      2        2 
   2  chr2_32281862     ZHar    A    G        1      2        2 
   2  chr2_32281862   Sample    A    G        0      0        2 
   2  chr2_32283190     AAsi    A    G        0      0        2 
   2  chr2_32283190     AKia    A    G        0      0        2 
   2  chr2_32283190     AOna    A    G        0      0        2 
   2  chr2_32283190     ASom    A    G        0      0        2 
   2  chr2_32283190     HCab    A    G        0      0        2 
   2  chr2_32283190     HPrz    A    G        1      2        2 
   2  chr2_32283190     ZBoe    A    G        0      0        2 
   2  chr2_32283190     ZGre    A    G        0      0        2 
   2  chr2_32283190     ZHar    A    G        0      0        2 
   2  chr2_32283190   Sample    A    G        1      2        2 
   2  chr2_32285850     AAsi    C    G        0      0        2 
   2  chr2_32285850     AKia    C    G        0      0        2 
   2  chr2_32285850     AOna    C    G        0      0        2 
   2  chr2_32285850     ASom    C    G        0      0        2 
   2  chr2_32285850     HCab    C    G        1      2        2 
   2  chr2_32285850     HPrz    C    G        1      2        2 
   2  chr2_32285850     ZBoe    C    G        0      0        2 
   2  chr2_32285850     ZGre    C    G        0      0        2 
   2  chr2_32285850     ZHar    C    G        0      0        2 
   2  chr2_32285850   Sample    C    G        1      2        2 
   2  chr2_32286632     AAsi    C    G        0      0        2 
   2  chr2_32286632     AKia    C    G        0      0        2 
   2  chr2_32286632     AOna    C    G        0      0        2 
   2  chr2_32286632     ASom    C    G        0      0        2 
   2  chr2_32286632     HCab    C    G        1      2        2 
   2  chr2_32286632     HPrz    C    G        1      2        2 
   2  chr2_32286632     ZBoe    C    G        0      0        2 
   2  chr2_32286632     ZGre    C    G        0      0        2 
   2  chr2_32286632     ZHar    C    G        0      0        2 
   2  chr2_32286632   Sample    C    G        1      2        2 
   2  chr2_32290407     AAsi    T    C      0.5      1        2 
   2  chr2_32290407     AKia    T    C        0      0        2 
   2  chr2_32290407     AOna    T    C        0      0        2 
   2  chr2_32290407     ASom    T    C        0      0        2 
   2  chr2_32290407     HCab    T    C        0      0        2 
   2  chr2_32290407     HPrz    T    C        0      0        2 
   2  chr2_32290407     ZBoe    T    C        0      0        2 
   2  chr2_32290407     ZGre    T    C        0      0        2 
   2  chr2_32290407     ZHar    T    C        0      0        2 
   2  chr2_32290407   Sample    T    C        0      0        2 
   2  chr2_32291106     AAsi    A    G        0      0        2 
   2  chr2_32291106     AKia    A    G        0      0        2 
   2  chr2_32291106     AOna    A    G        0      0        2 
   2  chr2_32291106     ASom    A    G        0      0        2 
   2  chr2_32291106     HCab    A    G        1      2        2 
   2  chr2_32291106     HPrz    A    G        1      2        2 
   2  chr2_32291106     ZBoe    A    G        0      0        2 
   2  chr2_32291106     ZGre    A    G        0      0        2 
   2  chr2_32291106     ZHar    A    G        0      0        2 
   2  chr2_32291106   Sample    A    G        1      2        2 
   2  chr2_32294579     AAsi    T    C        0      0        2 
   2  chr2_32294579     AKia    T    C        0      0        2 
   2  chr2_32294579     AOna    T    C        0      0        2 
   2  chr2_32294579     ASom    T    C        0      0        2 
   2  chr2_32294579     HCab    T    C        0      0        2 
   2  chr2_32294579     HPrz    T    C        0      0        2 
   2  chr2_32294579     ZBoe    T    C        0      0        2 
   2  chr2_32294579     ZGre    T    C        0      0        2 
   2  chr2_32294579     ZHar    T    C      0.5      1        2 
   2  chr2_32294579   Sample    T    C        0      0        2 
   2  chr2_32307160     AAsi    T    C        0      0        2 
   2  chr2_32307160     AKia    T    C        0      0        2 
   2  chr2_32307160     AOna    T    C        0      0        2 
   2  chr2_32307160     ASom    T    C        0      0        2 
   2  chr2_32307160     HCab    T    C        0      0        2 
   2  chr2_32307160     HPrz    T    C        0      0        2 
   2  chr2_32307160     ZBoe    T    C        0      0        2 
   2  chr2_32307160     ZGre    T    C        1      2        2 
   2  chr2_32307160     ZHar    T    C        1      2        2 
   2  chr2_32307160   Sample    T    C        0      0        2 
   2  chr2_32309329     AAsi    A    G        0      0        2 
   2  chr2_32309329     AKia    A    G        0      0        2 
   2  chr2_32309329     AOna    A    G        0      0        2 
   2  chr2_32309329     ASom    A    G        0      0        2 
   2  chr2_32309329     HCab    A    G        1      2        2 
   2  chr2_32309329     HPrz    A    G        1      2        2 
   2  chr2_32309329     ZBoe    A    G        0      0        2 
   2  chr2_32309329     ZGre    A    G        0      0        2 
   2  chr2_32309329     ZHar    A    G        0      0        2 
   2  chr2_32309329   Sample    A    G        1      2        2 
   2  chr2_32310431     AAsi    A    C        1      2        2 
   2  chr2_32310431     AKia    A    C        0      0        2 
   2  chr2_32310431     AOna    A    C        0      0        2 
   2  chr2_32310431     ASom    A    C        1      2        2 
   2  chr2_32310431     HCab    A    C        1      2        2 
   2  chr2_32310431     HPrz    A    C        1      2        2 
   2  chr2_32310431     ZBoe    A    C        0      0        2 
   2  chr2_32310431     ZGre    A    C        0      0        2 
   2  chr2_32310431     ZHar    A    C        0      0        2 
   2  chr2_32310431   Sample    A    C        1      2        2 
   2  chr2_32313057     AAsi    G    C        0      0        2 
   2  chr2_32313057     AKia    G    C        0      0        2 
   2  chr2_32313057     AOna    G    C        0      0        2 
   2  chr2_32313057     ASom    G    C        0      0        2 
   2  chr2_32313057     HCab    G    C        0      0        2 
   2  chr2_32313057     HPrz    G    C        0      0        2 
   2  chr2_32313057     ZBoe    G    C      0.5      1        2 
   2  chr2_32313057     ZGre    G    C        0      0        2 
   2  chr2_32313057     ZHar    G    C        0      0        2 
   2  chr2_32313057   Sample    G    C        0      0        2 
   2  chr2_32317029     AAsi    G    A        0      0        2 
   2  chr2_32317029     AKia    G    A        0      0        2 
   2  chr2_32317029     AOna    G    A        0      0        2 
   2  chr2_32317029     ASom    G    A        1      2        2 
   2  chr2_32317029     HCab    G    A        0      0        2 
   2  chr2_32317029     HPrz    G    A        0      0        2 
   2  chr2_32317029     ZBoe    G    A        0      0        2 
   2  chr2_32317029     ZGre    G    A        0      0        2 
   2  chr2_32317029     ZHar    G    A        0      0        2 
   2  chr2_32317029   Sample    G    A        0      0        2 
   2  chr2_32320184     AAsi    A    G        1      2        2 
   2  chr2_32320184     AKia    A    G        0      0        2 
   2  chr2_32320184     AOna    A    G        0      0        2 
   2  chr2_32320184     ASom    A    G      0.5      1        2 
   2  chr2_32320184     HCab    A    G        0      0        2 
   2  chr2_32320184     HPrz    A    G        0      0        2 
   2  chr2_32320184     ZBoe    A    G        0      0        2 
   2  chr2_32320184     ZGre    A    G        0      0        2 
   2  chr2_32320184     ZHar    A    G        0      0        2 
   2  chr2_32320184   Sample    A    G        0      0        2 
   2  chr2_32322690     AAsi    C    G        0      0        2 
   2  chr2_32322690     AKia    C    G        0      0        2 
   2  chr2_32322690     AOna    C    G        0      0        2 
   2  chr2_32322690     ASom    C    G        0      0        2 
   2  chr2_32322690     HCab    C    G        1      2        2 
   2  chr2_32322690     HPrz    C    G        1      2        2 
   2  chr2_32322690     ZBoe    C    G        0      0        2 
   2  chr2_32322690     ZGre    C    G        0      0        2 
   2  chr2_32322690     ZHar    C    G        0      0        2 
   2  chr2_32322690   Sample    C    G        1      2        2 
   2  chr2_32326753     AAsi    A    G        0      0        2 
   2  chr2_32326753     AKia    A    G        0      0        2 
   2  chr2_32326753     AOna    A    G        0      0        2 
   2  chr2_32326753     ASom    A    G        0      0        2 
   2  chr2_32326753     HCab    A    G        0      0        2 
   2  chr2_32326753     HPrz    A    G        0      0        2 
   2  chr2_32326753     ZBoe    A    G        0      0        2 
   2  chr2_32326753     ZGre    A    G        0      0        2 
   2  chr2_32326753     ZHar    A    G        1      2        2 
   2  chr2_32326753   Sample    A    G        0      0        2 
   2  chr2_32327454     AAsi    C    G        0      0        2 
   2  chr2_32327454     AKia    C    G        1      2        2 
   2  chr2_32327454     AOna    C    G        0      0        2 
   2  chr2_32327454     ASom    C    G        0      0        2 
   2  chr2_32327454     HCab    C    G        0      0        2 
   2  chr2_32327454     HPrz    C    G        0      0        2 
   2  chr2_32327454     ZBoe    C    G        0      0        2 
   2  chr2_32327454     ZGre    C    G        0      0        2 
   2  chr2_32327454     ZHar    C    G        0      0        2 
   2  chr2_32327454   Sample    C    G        0      0        2 
   2  chr2_32327895     AAsi    C    G        0      0        2 
   2  chr2_32327895     AKia    C    G        1      2        2 
   2  chr2_32327895     AOna    C    G        0      0        2 
   2  chr2_32327895     ASom    C    G        0      0        2 
   2  chr2_32327895     HCab    C    G        1      2        2 
   2  chr2_32327895     HPrz    C    G        1      2        2 
   2  chr2_32327895     ZBoe    C    G        0      0        2 
   2  chr2_32327895     ZGre    C    G        0      0        2 
   2  chr2_32327895     ZHar    C    G        0      0        2 
   2  chr2_32327895   Sample    C    G        1      2        2 
   2  chr2_32328204     AAsi    G    A        0      0        2 
   2  chr2_32328204     AKia    G    A      0.5      1        2 
   2  chr2_32328204     AOna    G    A        0      0        2 
   2  chr2_32328204     ASom    G    A        0      0        2 
   2  chr2_32328204     HCab    G    A        0      0        2 
   2  chr2_32328204     HPrz    G    A        0      0        2 
   2  chr2_32328204     ZBoe    G    A        0      0        2 
   2  chr2_32328204     ZGre    G    A        0      0        2 
   2  chr2_32328204     ZHar    G    A        0      0        2 
   2  chr2_32328204   Sample    G    A        0      0        2 
   2  chr2_32328629     AAsi    C    A        0      0        2 
   2  chr2_32328629     AKia    C    A        0      0        2 
   2  chr2_32328629     AOna    C    A        0      0        2 
   2  chr2_32328629     ASom    C    A        0      0        2 
   2  chr2_32328629     HCab    C    A        1      2        2 
   2  chr2_32328629     HPrz    C    A        1      2        2 
   2  chr2_32328629     ZBoe    C    A        0      0        2 
   2  chr2_32328629     ZGre    C    A        0      0        2 
   2  chr2_32328629     ZHar    C    A        0      0        2 
   2  chr2_32328629   Sample    C    A        1      2        2 
   2  chr2_32328825     AAsi    T    C        0      0        2 
   2  chr2_32328825     AKia    T    C        0      0        2 
   2  chr2_32328825     AOna    T    C        0      0        2 
   2  chr2_32328825     ASom    T    C        0      0        2 
   2  chr2_32328825     HCab    T    C        0      0        2 
   2  chr2_32328825     HPrz    T    C        0      0        2 
   2  chr2_32328825     ZBoe    T    C        0      0        2 
   2  chr2_32328825     ZGre    T    C        0      0        2 
   2  chr2_32328825     ZHar    T    C      0.5      1        2 
   2  chr2_32328825   Sample    T    C        0      0        2 
   2  chr2_32329062     AAsi    T    C        0      0        2 
   2  chr2_32329062     AKia    T    C        0      0        2 
   2  chr2_32329062     AOna    T    C        0      0        2 
   2  chr2_32329062     ASom    T    C        0      0        2 
   2  chr2_32329062     HCab    T    C        0      0        2 
   2  chr2_32329062     HPrz    T    C        0      0        2 
   2  chr2_32329062     ZBoe    T    C        0      0        2 
   2  chr2_32329062     ZGre    T    C        1      2        2 
   2  chr2_32329062     ZHar    T    C        0      0        2 
   2  chr2_32329062   Sample    T    C        0      0        2 
   2  chr2_32331075     AAsi    G    A        0      0        2 
   2  chr2_32331075     AKia    G    A        0      0        2 
   2  chr2_32331075     AOna    G    A      0.5      1        2 
   2  chr2_32331075     ASom    G    A        0      0        2 
   2  chr2_32331075     HCab    G    A        0      0        2 
   2  chr2_32331075     HPrz    G    A        0      0        2 
   2  chr2_32331075     ZBoe    G    A        0      0        2 
   2  chr2_32331075     ZGre    G    A        0      0        2 
   2  chr2_32331075     ZHar    G    A        0      0        2 
   2  chr2_32331075   Sample    G    A        0      0        2 
   2  chr2_32333671     AAsi    T    C        0      0        2 
   2  chr2_32333671     AKia    T    C        0      0        2 
   2  chr2_32333671     AOna    T    C        0      0        2 
   2  chr2_32333671     ASom    T    C        0      0        2 
   2  chr2_32333671     HCab    T    C        0      0        2 
   2  chr2_32333671     HPrz    T    C        0      0        2 
   2  chr2_32333671     ZBoe    T    C        0      0        2 
   2  chr2_32333671     ZGre    T    C      0.5      1        2 
   2  chr2_32333671     ZHar    T    C        0      0        2 
   2  chr2_32333671   Sample    T    C        0      0        2 
   2  chr2_32339870     AAsi    G    A        0      0        2 
   2  chr2_32339870     AKia    G    A        0      0        2 
   2  chr2_32339870     AOna    G    A        0      0        2 
   2  chr2_32339870     ASom    G    A        0      0        2 
   2  chr2_32339870     HCab    G    A        1      2        2 
   2  chr2_32339870     HPrz    G    A        1      2        2 
   2  chr2_32339870     ZBoe    G    A        0      0        2 
   2  chr2_32339870     ZGre    G    A        0      0        2 
   2  chr2_32339870     ZHar    G    A        0      0        2 
   2  chr2_32339870   Sample    G    A        1      2        2 
   2  chr2_32342244     AAsi    G    A        0      0        2 
   2  chr2_32342244     AKia    G    A        0      0        2 
   2  chr2_32342244     AOna    G    A      0.5      1        2 
   2  chr2_32342244     ASom    G    A        0      0        2 
   2  chr2_32342244     HCab    G    A        0      0        2 
   2  chr2_32342244     HPrz    G    A        0      0        2 
   2  chr2_32342244     ZBoe    G    A        0      0        2 
   2  chr2_32342244     ZGre    G    A        0      0        2 
   2  chr2_32342244     ZHar    G    A        0      0        2 
   2  chr2_32342244   Sample    G    A        0      0        2 
   2  chr2_32348250     AAsi    T    C        0      0        2 
   2  chr2_32348250     AKia    T    C        0      0        2 
   2  chr2_32348250     AOna    T    C        0      0        2 
   2  chr2_32348250     ASom    T    C        0      0        2 
   2  chr2_32348250     HCab    T    C        0      0        2 
   2  chr2_32348250     HPrz    T    C        0      0        2 
   2  chr2_32348250     ZBoe    T    C        1      2        2 
   2  chr2_32348250     ZGre    T    C        0      0        2 
   2  chr2_32348250     ZHar    T    C        0      0        2 
   2  chr2_32348250   Sample    T    C        0      0        2 
   2  chr2_32349169     AAsi    G    A        0      0        2 
   2  chr2_32349169     AKia    G    A        0      0        2 
   2  chr2_32349169     AOna    G    A        0      0        2 
   2  chr2_32349169     ASom    G    A        0      0        2 
   2  chr2_32349169     HCab    G    A        1      2        2 
   2  chr2_32349169     HPrz    G    A        1      2        2 
   2  chr2_32349169     ZBoe    G    A        0      0        2 
   2  chr2_32349169     ZGre    G    A        0      0        2 
   2  chr2_32349169     ZHar    G    A        0      0        2 
   2  chr2_32349169   Sample    G    A        1      2        2 
   2  chr2_32349715     AAsi    T    C        0      0        2 
   2  chr2_32349715     AKia    T    C        0      0        2 
   2  chr2_32349715     AOna    T    C        0      0        2 
   2  chr2_32349715     ASom    T    C        0      0        2 
   2  chr2_32349715     HCab    T    C        0      0        2 
   2  chr2_32349715     HPrz    T    C        0      0        2 
   2  chr2_32349715     ZBoe    T    C      0.5      1        2 
   2  chr2_32349715     ZGre    T    C        0      0        2 
   2  chr2_32349715     ZHar    T    C        0      0        2 
   2  chr2_32349715   Sample    T    C        0      0        2 
   2  chr2_32351369     AAsi    T    G        0      0        2 
   2  chr2_32351369     AKia    T    G      0.5      1        2 
   2  chr2_32351369     AOna    T    G      0.5      1        2 
   2  chr2_32351369     ASom    T    G        0      0        2 
   2  chr2_32351369     HCab    T    G        0      0        2 
   2  chr2_32351369     HPrz    T    G        0      0        2 
   2  chr2_32351369     ZBoe    T    G        0      0        2 
   2  chr2_32351369     ZGre    T    G        0      0        2 
   2  chr2_32351369     ZHar    T    G        0      0        2 
   2  chr2_32351369   Sample    T    G        0      0        2 
   2  chr2_32352110     AAsi    T    C        0      0        2 
   2  chr2_32352110     AKia    T    C        0      0        2 
   2  chr2_32352110     AOna    T    C      0.5      1        2 
   2  chr2_32352110     ASom    T    C        0      0        2 
   2  chr2_32352110     HCab    T    C        0      0        2 
   2  chr2_32352110     HPrz    T    C        0      0        2 
   2  chr2_32352110     ZBoe    T    C        0      0        2 
   2  chr2_32352110     ZGre    T    C        0      0        2 
   2  chr2_32352110     ZHar    T    C        0      0        2 
   2  chr2_32352110   Sample    T    C        0      0        2 
   2  chr2_32354913     AAsi    A    G        0      0        2 
   2  chr2_32354913     AKia    A    G        0      0        2 
   2  chr2_32354913     AOna    A    G        0      0        2 
   2  chr2_32354913     ASom    A    G        0      0        2 
   2  chr2_32354913     HCab    A    G        1      2        2 
   2  chr2_32354913     HPrz    A    G        1      2        2 
   2  chr2_32354913     ZBoe    A    G        0      0        2 
   2  chr2_32354913     ZGre    A    G        0      0        2 
   2  chr2_32354913     ZHar    A    G        0      0        2 
   2  chr2_32354913   Sample    A    G        1      2        2 
   2  chr2_32355573     AAsi    G    A        0      0        2 
   2  chr2_32355573     AKia    G    A        0      0        2 
   2  chr2_32355573     AOna    G    A        0      0        2 
   2  chr2_32355573     ASom    G    A        0      0        2 
   2  chr2_32355573     HCab    G    A        1      2        2 
   2  chr2_32355573     HPrz    G    A        1      2        2 
   2  chr2_32355573     ZBoe    G    A        0      0        2 
   2  chr2_32355573     ZGre    G    A        0      0        2 
   2  chr2_32355573     ZHar    G    A        0      0        2 
   2  chr2_32355573   Sample    G    A        1      2        2 
   2  chr2_32362984     AAsi    T    C        0      0        2 
   2  chr2_32362984     AKia    T    C        0      0        2 
   2  chr2_32362984     AOna    T    C        0      0        2 
   2  chr2_32362984     ASom    T    C        0      0        2 
   2  chr2_32362984     HCab    T    C        1      2        2 
   2  chr2_32362984     HPrz    T    C        1      2        2 
   2  chr2_32362984     ZBoe    T    C        0      0        2 
   2  chr2_32362984     ZGre    T    C        0      0        2 
   2  chr2_32362984     ZHar    T    C        0      0        2 
   2  chr2_32362984   Sample    T    C        1      2        2 
   2  chr2_32364590     AAsi    T    G        0      0        2 
   2  chr2_32364590     AKia    T    G        0      0        2 
   2  chr2_32364590     AOna    T    G        0      0        2 
   2  chr2_32364590     ASom    T    G        0      0        2 
   2  chr2_32364590     HCab    T    G        0      0        2 
   2  chr2_32364590     HPrz    T    G        0      0        2 
   2  chr2_32364590     ZBoe    T    G        0      0        2 
   2  chr2_32364590     ZGre    T    G      0.5      1        2 
   2  chr2_32364590     ZHar    T    G        0      0        2 
   2  chr2_32364590   Sample    T    G        0      0        2 
   2  chr2_32365434     AAsi    T    C        0      0        2 
   2  chr2_32365434     AKia    T    C        0      0        2 
   2  chr2_32365434     AOna    T    C        0      0        2 
   2  chr2_32365434     ASom    T    C        0      0        2 
   2  chr2_32365434     HCab    T    C        1      2        2 
   2  chr2_32365434     HPrz    T    C        1      2        2 
   2  chr2_32365434     ZBoe    T    C        0      0        2 
   2  chr2_32365434     ZGre    T    C        0      0        2 
   2  chr2_32365434     ZHar    T    C        0      0        2 
   2  chr2_32365434   Sample    T    C        1      2        2 
   2  chr2_32367860     AAsi    T    C        0      0        2 
   2  chr2_32367860     AKia    T    C        0      0        2 
   2  chr2_32367860     AOna    T    C        0      0        2 
   2  chr2_32367860     ASom    T    C        0      0        2 
   2  chr2_32367860     HCab    T    C        0      0        2 
   2  chr2_32367860     HPrz    T    C        0      0        2 
   2  chr2_32367860     ZBoe    T    C        0      0        2 
   2  chr2_32367860     ZGre    T    C      0.5      1        2 
   2  chr2_32367860     ZHar    T    C        0      0        2 
   2  chr2_32367860   Sample    T    C        0      0        2 
   2  chr2_32369113     AAsi    C    T        0      0        2 
   2  chr2_32369113     AKia    C    T        0      0        2 
   2  chr2_32369113     AOna    C    T        0      0        2 
   2  chr2_32369113     ASom    C    T        0      0        2 
   2  chr2_32369113     HCab    C    T      0.5      1        2 
   2  chr2_32369113     HPrz    C    T        0      0        2 
   2  chr2_32369113     ZBoe    C    T        0      0        2 
   2  chr2_32369113     ZGre    C    T        0      0        2 
   2  chr2_32369113     ZHar    C    T        0      0        2 
   2  chr2_32369113   Sample    C    T        0      0        2 
   2  chr2_32369141     AAsi    T    C        0      0        2 
   2  chr2_32369141     AKia    T    C        0      0        2 
   2  chr2_32369141     AOna    T    C        0      0        2 
   2  chr2_32369141     ASom    T    C        0      0        2 
   2  chr2_32369141     HCab    T    C        1      2        2 
   2  chr2_32369141     HPrz    T    C        1      2        2 
   2  chr2_32369141     ZBoe    T    C        0      0        2 
   2  chr2_32369141     ZGre    T    C        0      0        2 
   2  chr2_32369141     ZHar    T    C        0      0        2 
   2  chr2_32369141   Sample    T    C        1      2        2 
   2  chr2_32370748     AAsi    G    A        0      0        2 
   2  chr2_32370748     AKia    G    A        0      0        2 
   2  chr2_32370748     AOna    G    A        0      0        2 
   2  chr2_32370748     ASom    G    A        0      0        2 
   2  chr2_32370748     HCab    G    A        1      2        2 
   2  chr2_32370748     HPrz    G    A        1      2        2 
   2  chr2_32370748     ZBoe    G    A        0      0        2 
   2  chr2_32370748     ZGre    G    A        0      0        2 
   2  chr2_32370748     ZHar    G    A        0      0        2 
   2  chr2_32370748   Sample    G    A        1      2        2 
   2  chr2_32371973     AAsi    T    C        0      0        2 
   2  chr2_32371973     AKia    T    C        0      0        2 
   2  chr2_32371973     AOna    T    C        0      0        2 
   2  chr2_32371973     ASom    T    C        0      0        2 
   2  chr2_32371973     HCab    T    C        0      0        2 
   2  chr2_32371973     HPrz    T    C        0      0        2 
   2  chr2_32371973     ZBoe    T    C        0      0        2 
   2  chr2_32371973     ZGre    T    C        1      2        2 
   2  chr2_32371973     ZHar    T    C        0      0        2 
   2  chr2_32371973   Sample    T    C        0      0        2 
   2  chr2_32372038     AAsi    A    C        0      0        2 
   2  chr2_32372038     AKia    A    C        1      2        2 
   2  chr2_32372038     AOna    A    C        0      0        2 
   2  chr2_32372038     ASom    A    C        0      0        2 
   2  chr2_32372038     HCab    A    C        0      0        2 
   2  chr2_32372038     HPrz    A    C        0      0        2 
   2  chr2_32372038     ZBoe    A    C        0      0        2 
   2  chr2_32372038     ZGre    A    C        0      0        2 
   2  chr2_32372038     ZHar    A    C        0      0        2 
   2  chr2_32372038   Sample    A    C        0      0        2 
   2  chr2_32376309     AAsi    C    T        0      0        2 
   2  chr2_32376309     AKia    C    T        0      0        2 
   2  chr2_32376309     AOna    C    T        0      0        2 
   2  chr2_32376309     ASom    C    T        0      0        2 
   2  chr2_32376309     HCab    C    T        1      2        2 
   2  chr2_32376309     HPrz    C    T        1      2        2 
   2  chr2_32376309     ZBoe    C    T        0      0        2 
   2  chr2_32376309     ZGre    C    T        0      0        2 
   2  chr2_32376309     ZHar    C    T        0      0        2 
   2  chr2_32376309   Sample    C    T        1      2        2 
   2  chr2_32377669     AAsi    A    G        0      0        2 
   2  chr2_32377669     AKia    A    G        0      0        2 
   2  chr2_32377669     AOna    A    G        0      0        2 
   2  chr2_32377669     ASom    A    G        0      0        2 
   2  chr2_32377669     HCab    A    G      0.5      1        2 
   2  chr2_32377669     HPrz    A    G        0      0        2 
   2  chr2_32377669     ZBoe    A    G        0      0        2 
   2  chr2_32377669     ZGre    A    G        0      0        2 
   2  chr2_32377669     ZHar    A    G        0      0        2 
   2  chr2_32377669   Sample    A    G        0      0        2 
   2  chr2_32380617     AAsi    C    T        0      0        2 
   2  chr2_32380617     AKia    C    T        0      0        2 
   2  chr2_32380617     AOna    C    T        0      0        2 
   2  chr2_32380617     ASom    C    T        0      0        2 
   2  chr2_32380617     HCab    C    T        1      2        2 
   2  chr2_32380617     HPrz    C    T        1      2        2 
   2  chr2_32380617     ZBoe    C    T        0      0        2 
   2  chr2_32380617     ZGre    C    T        0      0        2 
   2  chr2_32380617     ZHar    C    T        0      0        2 
   2  chr2_32380617   Sample    C    T        1      2        2 
   2  chr2_32381532     AAsi    T    C        0      0        2 
   2  chr2_32381532     AKia    T    C        0      0        2 
   2  chr2_32381532     AOna    T    C        0      0        2 
   2  chr2_32381532     ASom    T    C        0      0        2 
   2  chr2_32381532     HCab    T    C        0      0        2 
   2  chr2_32381532     HPrz    T    C        0      0        2 
   2  chr2_32381532     ZBoe    T    C        1      2        2 
   2  chr2_32381532     ZGre    T    C        0      0        2 
   2  chr2_32381532     ZHar    T    C        1      2        2 
   2  chr2_32381532   Sample    T    C        0      0        2 
   2  chr2_32382314     AAsi    C    T        0      0        2 
   2  chr2_32382314     AKia    C    T        0      0        2 
   2  chr2_32382314     AOna    C    T        0      0        2 
   2  chr2_32382314     ASom    C    T        0      0        2 
   2  chr2_32382314     HCab    C    T        1      2        2 
   2  chr2_32382314     HPrz    C    T        1      2        2 
   2  chr2_32382314     ZBoe    C    T        0      0        2 
   2  chr2_32382314     ZGre    C    T        0      0        2 
   2  chr2_32382314     ZHar    C    T        0      0        2 
   2  chr2_32382314   Sample    C    T        1      2        2 
   2  chr2_32382915     AAsi    G    T        0      0        2 
   2  chr2_32382915     AKia    G    T        0      0        2 
   2  chr2_32382915     AOna    G    T        0      0        2 
   2  chr2_32382915     ASom    G    T        0      0        2 
   2  chr2_32382915     HCab    G    T        0      0        2 
   2  chr2_32382915     HPrz    G    T        0      0        2 
   2  chr2_32382915     ZBoe    G    T      0.5      1        2 
   2  chr2_32382915     ZGre    G    T        0      0        2 
   2  chr2_32382915     ZHar    G    T        0      0        2 
   2  chr2_32382915   Sample    G    T        0      0        2 
   2  chr2_32383112     AAsi    T    C      0.5      1        2 
   2  chr2_32383112     AKia    T    C        0      0        2 
   2  chr2_32383112     AOna    T    C        0      0        2 
   2  chr2_32383112     ASom    T    C        0      0        2 
   2  chr2_32383112     HCab    T    C        0      0        2 
   2  chr2_32383112     HPrz    T    C        0      0        2 
   2  chr2_32383112     ZBoe    T    C        0      0        2 
   2  chr2_32383112     ZGre    T    C        0      0        2 
   2  chr2_32383112     ZHar    T    C        0      0        2 
   2  chr2_32383112   Sample    T    C        0      0        2 
   2  chr2_32390496     AAsi    G    C        0      0        2 
   2  chr2_32390496     AKia    G    C        0      0        2 
   2  chr2_32390496     AOna    G    C        0      0        2 
   2  chr2_32390496     ASom    G    C        0      0        2 
   2  chr2_32390496     HCab    G    C        1      2        2 
   2  chr2_32390496     HPrz    G    C        1      2        2 
   2  chr2_32390496     ZBoe    G    C        0      0        2 
   2  chr2_32390496     ZGre    G    C        0      0        2 
   2  chr2_32390496     ZHar    G    C        0      0        2 
   2  chr2_32390496   Sample    G    C        1      2        2 
   2  chr2_32392117     AAsi    C    T        0      0        2 
   2  chr2_32392117     AKia    C    T        0      0        2 
   2  chr2_32392117     AOna    C    T        0      0        2 
   2  chr2_32392117     ASom    C    T        0      0        2 
   2  chr2_32392117     HCab    C    T        1      2        2 
   2  chr2_32392117     HPrz    C    T        1      2        2 
   2  chr2_32392117     ZBoe    C    T        0      0        2 
   2  chr2_32392117     ZGre    C    T        0      0        2 
   2  chr2_32392117     ZHar    C    T        0      0        2 
   2  chr2_32392117   Sample    C    T        1      2        2 
   2  chr2_32398893     AAsi    C    T        0      0        2 
   2  chr2_32398893     AKia    C    T        0      0        2 
   2  chr2_32398893     AOna    C    T        0      0        2 
   2  chr2_32398893     ASom    C    T        0      0        2 
   2  chr2_32398893     HCab    C    T        1      2        2 
   2  chr2_32398893     HPrz    C    T        1      2        2 
   2  chr2_32398893     ZBoe    C    T        0      0        2 
   2  chr2_32398893     ZGre    C    T        0      0        2 
   2  chr2_32398893     ZHar    C    T        0      0        2 
   2  chr2_32398893   Sample    C    T        1      2        2 
   2  chr2_32400309     AAsi    A    G        0      0        2 
   2  chr2_32400309     AKia    A    G      0.5      1        2 
   2  chr2_32400309     AOna    A    G        0      0        2 
   2  chr2_32400309     ASom    A    G        0      0        2 
   2  chr2_32400309     HCab    A    G        0      0        2 
   2  chr2_32400309     HPrz    A    G        0      0        2 
   2  chr2_32400309     ZBoe    A    G        0      0        2 
   2  chr2_32400309     ZGre    A    G        0      0        2 
   2  chr2_32400309     ZHar    A    G        0      0        2 
   2  chr2_32400309   Sample    A    G        0      0        2 
   2  chr2_32401930     AAsi    G    A        0      0        2 
   2  chr2_32401930     AKia    G    A        0      0        2 
   2  chr2_32401930     AOna    G    A        0      0        2 
   2  chr2_32401930     ASom    G    A      0.5      1        2 
   2  chr2_32401930     HCab    G    A        0      0        2 
   2  chr2_32401930     HPrz    G    A        0      0        2 
   2  chr2_32401930     ZBoe    G    A        0      0        2 
   2  chr2_32401930     ZGre    G    A        0      0        2 
   2  chr2_32401930     ZHar    G    A        0      0        2 
   2  chr2_32401930   Sample    G    A        0      0        2 
   2  chr2_32403439     AAsi    G    A        0      0        2 
   2  chr2_32403439     AKia    G    A        0      0        2 
   2  chr2_32403439     AOna    G    A        0      0        2 
   2  chr2_32403439     ASom    G    A        0      0        2 
   2  chr2_32403439     HCab    G    A        1      2        2 
   2  chr2_32403439     HPrz    G    A        1      2        2 
   2  chr2_32403439     ZBoe    G    A        0      0        2 
   2  chr2_32403439     ZGre    G    A        0      0        2 
   2  chr2_32403439     ZHar    G    A        0      0        2 
   2  chr2_32403439   Sample    G    A        1      2        2 
   2  chr2_32418921     AAsi    T    C        0      0        2 
   2  chr2_32418921     AKia    T    C        0      0        2 
   2  chr2_32418921     AOna    T    C        0      0        2 
   2  chr2_32418921     ASom    T    C        1      2        2 
   2  chr2_32418921     HCab    T    C        0      0        2 
   2  chr2_32418921     HPrz    T    C        0      0        2 
   2  chr2_32418921     ZBoe    T    C        0      0        2 
   2  chr2_32418921     ZGre    T    C        0      0        2 
   2  chr2_32418921     ZHar    T    C        0      0        2 
   2  chr2_32418921   Sample    T    C        0      0        2 
   2  chr2_32422535     AAsi    A    C        0      0        2 
   2  chr2_32422535     AKia    A    C        1      2        2 
   2  chr2_32422535     AOna    A    C        1      2        2 
   2  chr2_32422535     ASom    A    C        0      0        2 
   2  chr2_32422535     HCab    A    C        0      0        2 
   2  chr2_32422535     HPrz    A    C        0      0        2 
   2  chr2_32422535     ZBoe    A    C        0      0        2 
   2  chr2_32422535     ZGre    A    C        0      0        2 
   2  chr2_32422535     ZHar    A    C        0      0        2 
   2  chr2_32422535   Sample    A    C        0      0        2 
   2  chr2_32422640     AAsi    T    C        0      0        2 
   2  chr2_32422640     AKia    T    C        0      0        2 
   2  chr2_32422640     AOna    T    C        0      0        2 
   2  chr2_32422640     ASom    T    C        0      0        2 
   2  chr2_32422640     HCab    T    C        0      0        2 
   2  chr2_32422640     HPrz    T    C        0      0        2 
   2  chr2_32422640     ZBoe    T    C        1      2        2 
   2  chr2_32422640     ZGre    T    C        0      0        2 
   2  chr2_32422640     ZHar    T    C        0      0        2 
   2  chr2_32422640   Sample    T    C        0      0        2 
   2  chr2_32422980     AAsi    A    C        0      0        2 
   2  chr2_32422980     AKia    A    C        0      0        2 
   2  chr2_32422980     AOna    A    C        0      0        2 
   2  chr2_32422980     ASom    A    C        0      0        2 
   2  chr2_32422980     HCab    A    C        0      0        2 
   2  chr2_32422980     HPrz    A    C        0      0        2 
   2  chr2_32422980     ZBoe    A    C      0.5      1        2 
   2  chr2_32422980     ZGre    A    C        0      0        2 
   2  chr2_32422980     ZHar    A    C        0      0        2 
   2  chr2_32422980   Sample    A    C        0      0        2 
   2  chr2_32429117     AAsi    G    C        0      0        2 
   2  chr2_32429117     AKia    G    C        0      0        2 
   2  chr2_32429117     AOna    G    C        0      0        2 
   2  chr2_32429117     ASom    G    C        0      0        2 
   2  chr2_32429117     HCab    G    C        0      0        2 
   2  chr2_32429117     HPrz    G    C        0      0        2 
   2  chr2_32429117     ZBoe    G    C        1      2        2 
   2  chr2_32429117     ZGre    G    C        1      2        2 
   2  chr2_32429117     ZHar    G    C        1      2        2 
   2  chr2_32429117   Sample    G    C        0      0        2 
   2  chr2_32430070     AAsi    G    A        0      0        2 
   2  chr2_32430070     AKia    G    A        0      0        2 
   2  chr2_32430070     AOna    G    A        0      0        2 
   2  chr2_32430070     ASom    G    A        0      0        2 
   2  chr2_32430070     HCab    G    A        1      2        2 
   2  chr2_32430070     HPrz    G    A        1      2        2 
   2  chr2_32430070     ZBoe    G    A        0      0        2 
   2  chr2_32430070     ZGre    G    A        0      0        2 
   2  chr2_32430070     ZHar    G    A        0      0        2 
   2  chr2_32430070   Sample    G    A        1      2        2 
   2  chr2_32433876     AAsi    A    G        0      0        2 
   2  chr2_32433876     AKia    A    G        0      0        2 
   2  chr2_32433876     AOna    A    G        0      0        2 
   2  chr2_32433876     ASom    A    G        0      0        2 
   2  chr2_32433876     HCab    A    G      0.5      1        2 
   2  chr2_32433876     HPrz    A    G      0.5      1        2 
   2  chr2_32433876     ZBoe    A    G        0      0        2 
   2  chr2_32433876     ZGre    A    G        0      0        2 
   2  chr2_32433876     ZHar    A    G        0      0        2 
   2  chr2_32433876   Sample    A    G        1      2        2 
   2  chr2_32446054     AAsi    A    G        0      0        2 
   2  chr2_32446054     AKia    A    G        0      0        2 
   2  chr2_32446054     AOna    A    G        0      0        2 
   2  chr2_32446054     ASom    A    G        0      0        2 
   2  chr2_32446054     HCab    A    G        0      0        2 
   2  chr2_32446054     HPrz    A    G        0      0        2 
   2  chr2_32446054     ZBoe    A    G        1      2        2 
   2  chr2_32446054     ZGre    A    G        1      2        2 
   2  chr2_32446054     ZHar    A    G        1      2        2 
   2  chr2_32446054   Sample    A    G        0      0        2 
   2  chr2_32448161     AAsi    A    G        0      0        2 
   2  chr2_32448161     AKia    A    G        0      0        2 
   2  chr2_32448161     AOna    A    G        0      0        2 
   2  chr2_32448161     ASom    A    G        0      0        2 
   2  chr2_32448161     HCab    A    G        0      0        2 
   2  chr2_32448161     HPrz    A    G        0      0        2 
   2  chr2_32448161     ZBoe    A    G        0      0        2 
   2  chr2_32448161     ZGre    A    G        1      2        2 
   2  chr2_32448161     ZHar    A    G        0      0        2 
   2  chr2_32448161   Sample    A    G        0      0        2 
   2  chr2_32455464     AAsi    T    C        0      0        2 
   2  chr2_32455464     AKia    T    C        0      0        2 
   2  chr2_32455464     AOna    T    C        0      0        2 
   2  chr2_32455464     ASom    T    C        0      0        2 
   2  chr2_32455464     HCab    T    C        1      2        2 
   2  chr2_32455464     HPrz    T    C        1      2        2 
   2  chr2_32455464     ZBoe    T    C        0      0        2 
   2  chr2_32455464     ZGre    T    C        0      0        2 
   2  chr2_32455464     ZHar    T    C        0      0        2 
   2  chr2_32455464   Sample    T    C        1      2        2 
   2  chr2_32462488     AAsi    T    G        1      2        2 
   2  chr2_32462488     AKia    T    G        0      0        2 
   2  chr2_32462488     AOna    T    G        0      0        2 
   2  chr2_32462488     ASom    T    G        1      2        2 
   2  chr2_32462488     HCab    T    G        0      0        2 
   2  chr2_32462488     HPrz    T    G        0      0        2 
   2  chr2_32462488     ZBoe    T    G        0      0        2 
   2  chr2_32462488     ZGre    T    G        0      0        2 
   2  chr2_32462488     ZHar    T    G        0      0        2 
   2  chr2_32462488   Sample    T    G        0      0        2 
   2  chr2_32465155     AAsi    A    G        0      0        2 
   2  chr2_32465155     AKia    A    G        0      0        2 
   2  chr2_32465155     AOna    A    G        0      0        2 
   2  chr2_32465155     ASom    A    G        0      0        2 
   2  chr2_32465155     HCab    A    G        1      2        2 
   2  chr2_32465155     HPrz    A    G        1      2        2 
   2  chr2_32465155     ZBoe    A    G        0      0        2 
   2  chr2_32465155     ZGre    A    G        0      0        2 
   2  chr2_32465155     ZHar    A    G        0      0        2 
   2  chr2_32465155   Sample    A    G        1      2        2 
   2  chr2_32466242     AAsi    G    T        0      0        2 
   2  chr2_32466242     AKia    G    T        0      0        2 
   2  chr2_32466242     AOna    G    T        0      0        2 
   2  chr2_32466242     ASom    G    T        0      0        2 
   2  chr2_32466242     HCab    G    T        0      0        2 
   2  chr2_32466242     HPrz    G    T        0      0        2 
   2  chr2_32466242     ZBoe    G    T      0.5      1        2 
   2  chr2_32466242     ZGre    G    T        0      0        2 
   2  chr2_32466242     ZHar    G    T        0      0        2 
   2  chr2_32466242   Sample    G    T        0      0        2 
   2  chr2_32466545     AAsi    C    A        0      0        2 
   2  chr2_32466545     AKia    C    A        0      0        2 
   2  chr2_32466545     AOna    C    A        0      0        2 
   2  chr2_32466545     ASom    C    A        0      0        2 
   2  chr2_32466545     HCab    C    A        0      0        2 
   2  chr2_32466545     HPrz    C    A        0      0        2 
   2  chr2_32466545     ZBoe    C    A      0.5      1        2 
   2  chr2_32466545     ZGre    C    A        0      0        2 
   2  chr2_32466545     ZHar    C    A        0      0        2 
   2  chr2_32466545   Sample    C    A        0      0        2 
   2  chr2_32466915     AAsi    C    T        0      0        2 
   2  chr2_32466915     AKia    C    T        0      0        2 
   2  chr2_32466915     AOna    C    T        0      0        2 
   2  chr2_32466915     ASom    C    T        0      0        2 
   2  chr2_32466915     HCab    C    T        0      0        2 
   2  chr2_32466915     HPrz    C    T        0      0        2 
   2  chr2_32466915     ZBoe    C    T        0      0        2 
   2  chr2_32466915     ZGre    C    T      0.5      1        2 
   2  chr2_32466915     ZHar    C    T        0      0        2 
   2  chr2_32466915   Sample    C    T        0      0        2 
   2  chr2_32468327     AAsi    G    A        0      0        2 
   2  chr2_32468327     AKia    G    A        0      0        2 
   2  chr2_32468327     AOna    G    A        0      0        2 
   2  chr2_32468327     ASom    G    A        0      0        2 
   2  chr2_32468327     HCab    G    A        1      2        2 
   2  chr2_32468327     HPrz    G    A        1      2        2 
   2  chr2_32468327     ZBoe    G    A        0      0        2 
   2  chr2_32468327     ZGre    G    A        0      0        2 
   2  chr2_32468327     ZHar    G    A        0      0        2 
   2  chr2_32468327   Sample    G    A        1      2        2 
   2  chr2_32468630     AAsi    T    C        0      0        2 
   2  chr2_32468630     AKia    T    C        0      0        2 
   2  chr2_32468630     AOna    T    C      0.5      1        2 
   2  chr2_32468630     ASom    T    C        0      0        2 
   2  chr2_32468630     HCab    T    C        0      0        2 
   2  chr2_32468630     HPrz    T    C        0      0        2 
   2  chr2_32468630     ZBoe    T    C        0      0        2 
   2  chr2_32468630     ZGre    T    C        0      0        2 
   2  chr2_32468630     ZHar    T    C        0      0        2 
   2  chr2_32468630   Sample    T    C        0      0        2 
   2  chr2_32469093     AAsi    T    C        0      0        2 
   2  chr2_32469093     AKia    T    C        0      0        2 
   2  chr2_32469093     AOna    T    C        0      0        2 
   2  chr2_32469093     ASom    T    C        0      0        2 
   2  chr2_32469093     HCab    T    C        1      2        2 
   2  chr2_32469093     HPrz    T    C        1      2        2 
   2  chr2_32469093     ZBoe    T    C        0      0        2 
   2  chr2_32469093     ZGre    T    C        0      0        2 
   2  chr2_32469093     ZHar    T    C        0      0        2 
   2  chr2_32469093   Sample    T    C        1      2        2 
   2  chr2_32469259     AAsi    A    G        0      0        2 
   2  chr2_32469259     AKia    A    G        0      0        2 
   2  chr2_32469259     AOna    A    G        0      0        2 
   2  chr2_32469259     ASom    A    G        0      0        2 
   2  chr2_32469259     HCab    A    G        1      2        2 
   2  chr2_32469259     HPrz    A    G        1      2        2 
   2  chr2_32469259     ZBoe    A    G        0      0        2 
   2  chr2_32469259     ZGre    A    G        0      0        2 
   2  chr2_32469259     ZHar    A    G        0      0        2 
   2  chr2_32469259   Sample    A    G        1      2        2 
   2  chr2_32470248     AAsi    G    A        0      0        2 
   2  chr2_32470248     AKia    G    A        0      0        2 
   2  chr2_32470248     AOna    G    A        0      0        2 
   2  chr2_32470248     ASom    G    A        0      0        2 
   2  chr2_32470248     HCab    G    A        1      2        2 
   2  chr2_32470248     HPrz    G    A        1      2        2 
   2  chr2_32470248     ZBoe    G    A        0      0        2 
   2  chr2_32470248     ZGre    G    A        0      0        2 
   2  chr2_32470248     ZHar    G    A        0      0        2 
   2  chr2_32470248   Sample    G    A        1      2        2 
   2  chr2_32473340     AAsi    T    C        0      0        2 
   2  chr2_32473340     AKia    T    C        0      0        2 
   2  chr2_32473340     AOna    T    C        0      0        2 
   2  chr2_32473340     ASom    T    C        0      0        2 
   2  chr2_32473340     HCab    T    C        0      0        2 
   2  chr2_32473340     HPrz    T    C        0      0        2 
   2  chr2_32473340     ZBoe    T    C      0.5      1        2 
   2  chr2_32473340     ZGre    T    C        0      0        2 
   2  chr2_32473340     ZHar    T    C        0      0        2 
   2  chr2_32473340   Sample    T    C        0      0        2 
   2  chr2_32478953     AAsi    A    T        0      0        2 
   2  chr2_32478953     AKia    A    T        0      0        2 
   2  chr2_32478953     AOna    A    T        0      0        2 
   2  chr2_32478953     ASom    A    T        0      0        2 
   2  chr2_32478953     HCab    A    T        1      2        2 
   2  chr2_32478953     HPrz    A    T        1      2        2 
   2  chr2_32478953     ZBoe    A    T        0      0        2 
   2  chr2_32478953     ZGre    A    T        0      0        2 
   2  chr2_32478953     ZHar    A    T        0      0        2 
   2  chr2_32478953   Sample    A    T        1      2        2 
   2  chr2_32485822     AAsi    T    C        0      0        2 
   2  chr2_32485822     AKia    T    C        0      0        2 
   2  chr2_32485822     AOna    T    C        0      0        2 
   2  chr2_32485822     ASom    T    C        0      0        2 
   2  chr2_32485822     HCab    T    C        1      2        2 
   2  chr2_32485822     HPrz    T    C        1      2        2 
   2  chr2_32485822     ZBoe    T    C        0      0        2 
   2  chr2_32485822     ZGre    T    C        0      0        2 
   2  chr2_32485822     ZHar    T    C        0      0        2 
   2  chr2_32485822   Sample    T    C        1      2        2 
   2  chr2_32487025     AAsi    G    A        0      0        2 
   2  chr2_32487025     AKia    G    A        0      0        2 
   2  chr2_32487025     AOna    G    A        0      0        2 
   2  chr2_32487025     ASom    G    A        0      0        2 
   2  chr2_32487025     HCab    G    A        1      2        2 
   2  chr2_32487025     HPrz    G    A        1      2        2 
   2  chr2_32487025     ZBoe    G    A        0      0        2 
   2  chr2_32487025     ZGre    G    A        0      0        2 
   2  chr2_32487025     ZHar    G    A        0      0        2 
   2  chr2_32487025   Sample    G    A        1      2        2 
   2  chr2_32498245     AAsi    T    C        0      0        2 
   2  chr2_32498245     AKia    T    C        0      0        2 
   2  chr2_32498245     AOna    T    C      0.5      1        2 
   2  chr2_32498245     ASom    T    C        0      0        2 
   2  chr2_32498245     HCab    T    C        0      0        2 
   2  chr2_32498245     HPrz    T    C        0      0        2 
   2  chr2_32498245     ZBoe    T    C        0      0        2 
   2  chr2_32498245     ZGre    T    C        0      0        2 
   2  chr2_32498245     ZHar    T    C        0      0        2 
   2  chr2_32498245   Sample    T    C        0      0        2 
   2  chr2_32499375     AAsi    A    G        0      0        2 
   2  chr2_32499375     AKia    A    G        0      0        2 
   2  chr2_32499375     AOna    A    G        0      0        2 
   2  chr2_32499375     ASom    A    G        0      0        2 
   2  chr2_32499375     HCab    A    G        0      0        2 
   2  chr2_32499375     HPrz    A    G        0      0        2 
   2  chr2_32499375     ZBoe    A    G        0      0        2 
   2  chr2_32499375     ZGre    A    G        0      0        2 
   2  chr2_32499375     ZHar    A    G        1      2        2 
   2  chr2_32499375   Sample    A    G        0      0        2 
   2  chr2_32499429     AAsi    T    C        0      0        2 
   2  chr2_32499429     AKia    T    C        0      0        2 
   2  chr2_32499429     AOna    T    C        0      0        2 
   2  chr2_32499429     ASom    T    C        0      0        2 
   2  chr2_32499429     HCab    T    C      0.5      1        2 
   2  chr2_32499429     HPrz    T    C        0      0        2 
   2  chr2_32499429     ZBoe    T    C        0      0        2 
   2  chr2_32499429     ZGre    T    C        0      0        2 
   2  chr2_32499429     ZHar    T    C        0      0        2 
   2  chr2_32499429   Sample    T    C        1      2        2 
   2  chr2_32501212     AAsi    A    G        0      0        2 
   2  chr2_32501212     AKia    A    G        0      0        2 
   2  chr2_32501212     AOna    A    G        1      2        2 
   2  chr2_32501212     ASom    A    G        0      0        2 
   2  chr2_32501212     HCab    A    G        0      0        2 
   2  chr2_32501212     HPrz    A    G        0      0        2 
   2  chr2_32501212     ZBoe    A    G        0      0        2 
   2  chr2_32501212     ZGre    A    G        0      0        2 
   2  chr2_32501212     ZHar    A    G        0      0        2 
   2  chr2_32501212   Sample    A    G        0      0        2 
   2  chr2_32505272     AAsi    G    A        0      0        2 
   2  chr2_32505272     AKia    G    A        0      0        2 
   2  chr2_32505272     AOna    G    A        0      0        2 
   2  chr2_32505272     ASom    G    A        0      0        2 
   2  chr2_32505272     HCab    G    A        1      2        2 
   2  chr2_32505272     HPrz    G    A        1      2        2 
   2  chr2_32505272     ZBoe    G    A        0      0        2 
   2  chr2_32505272     ZGre    G    A        0      0        2 
   2  chr2_32505272     ZHar    G    A        0      0        2 
   2  chr2_32505272   Sample    G    A        1      2        2 
   2  chr2_32520529     AAsi    A    G        0      0        2 
   2  chr2_32520529     AKia    A    G        0      0        2 
   2  chr2_32520529     AOna    A    G        0      0        2 
   2  chr2_32520529     ASom    A    G        0      0        2 
   2  chr2_32520529     HCab    A    G        0      0        2 
   2  chr2_32520529     HPrz    A    G        0      0        2 
   2  chr2_32520529     ZBoe    A    G        0      0        2 
   2  chr2_32520529     ZGre    A    G        1      2        2 
   2  chr2_32520529     ZHar    A    G        0      0        2 
   2  chr2_32520529   Sample    A    G        0      0        2 
   2  chr2_32523265     AAsi    A    G        0      0        2 
   2  chr2_32523265     AKia    A    G        0      0        2 
   2  chr2_32523265     AOna    A    G        0      0        2 
   2  chr2_32523265     ASom    A    G        1      2        2 
   2  chr2_32523265     HCab    A    G        0      0        2 
   2  chr2_32523265     HPrz    A    G        0      0        2 
   2  chr2_32523265     ZBoe    A    G        0      0        2 
   2  chr2_32523265     ZGre    A    G        0      0        2 
   2  chr2_32523265     ZHar    A    G        0      0        2 
   2  chr2_32523265   Sample    A    G        0      0        2 
   2  chr2_32528791     AAsi    G    C        0      0        2 
   2  chr2_32528791     AKia    G    C        0      0        2 
   2  chr2_32528791     AOna    G    C        0      0        2 
   2  chr2_32528791     ASom    G    C        0      0        2 
   2  chr2_32528791     HCab    G    C      0.5      1        2 
   2  chr2_32528791     HPrz    G    C      0.5      1        2 
   2  chr2_32528791     ZBoe    G    C        0      0        2 
   2  chr2_32528791     ZGre    G    C        0      0        2 
   2  chr2_32528791     ZHar    G    C        0      0        2 
   2  chr2_32528791   Sample    G    C        0      0        2 
   2  chr2_32529261     AAsi    A    G        0      0        2 
   2  chr2_32529261     AKia    A    G        0      0        2 
   2  chr2_32529261     AOna    A    G        0      0        2 
   2  chr2_32529261     ASom    A    G        0      0        2 
   2  chr2_32529261     HCab    A    G      0.5      1        2 
   2  chr2_32529261     HPrz    A    G        0      0        2 
   2  chr2_32529261     ZBoe    A    G        0      0        2 
   2  chr2_32529261     ZGre    A    G        0      0        2 
   2  chr2_32529261     ZHar    A    G        0      0        2 
   2  chr2_32529261   Sample    A    G        0      0        2 
   2  chr2_32532883     AAsi    G    C        0      0        2 
   2  chr2_32532883     AKia    G    C        0      0        2 
   2  chr2_32532883     AOna    G    C        0      0        2 
   2  chr2_32532883     ASom    G    C        0      0        2 
   2  chr2_32532883     HCab    G    C      0.5      1        2 
   2  chr2_32532883     HPrz    G    C        0      0        2 
   2  chr2_32532883     ZBoe    G    C        0      0        2 
   2  chr2_32532883     ZGre    G    C        0      0        2 
   2  chr2_32532883     ZHar    G    C        0      0        2 
   2  chr2_32532883   Sample    G    C        0      0        2 
   2  chr2_32537141     AAsi    T    C        0      0        2 
   2  chr2_32537141     AKia    T    C        0      0        2 
   2  chr2_32537141     AOna    T    C        0      0        2 
   2  chr2_32537141     ASom    T    C        0      0        2 
   2  chr2_32537141     HCab    T    C        1      2        2 
   2  chr2_32537141     HPrz    T    C        1      2        2 
   2  chr2_32537141     ZBoe    T    C        0      0        2 
   2  chr2_32537141     ZGre    T    C        0      0        2 
   2  chr2_32537141     ZHar    T    C        0      0        2 
   2  chr2_32537141   Sample    T    C        1      2        2 
   2  chr2_32555432     AAsi    T    C        0      0        2 
   2  chr2_32555432     AKia    T    C        0      0        2 
   2  chr2_32555432     AOna    T    C        0      0        2 
   2  chr2_32555432     ASom    T    C        0      0        2 
   2  chr2_32555432     HCab    T    C      0.5      1        2 
   2  chr2_32555432     HPrz    T    C        0      0        2 
   2  chr2_32555432     ZBoe    T    C        0      0        2 
   2  chr2_32555432     ZGre    T    C        0      0        2 
   2  chr2_32555432     ZHar    T    C        0      0        2 
   2  chr2_32555432   Sample    T    C        0      0        2 
   2  chr2_32558446     AAsi    C    T        0      0        2 
   2  chr2_32558446     AKia    C    T        0      0        2 
   2  chr2_32558446     AOna    C    T        0      0        2 
   2  chr2_32558446     ASom    C    T        0      0        2 
   2  chr2_32558446     HCab    C    T        0      0        2 
   2  chr2_32558446     HPrz    C    T        0      0        2 
   2  chr2_32558446     ZBoe    C    T        0      0        2 
   2  chr2_32558446     ZGre    C    T        0      0        2 
   2  chr2_32558446     ZHar    C    T      0.5      1        2 
   2  chr2_32558446   Sample    C    T        0      0        2 
   2  chr2_32561492     AAsi    C    G        0      0        2 
   2  chr2_32561492     AKia    C    G      0.5      1        2 
   2  chr2_32561492     AOna    C    G        0      0        2 
   2  chr2_32561492     ASom    C    G        0      0        2 
   2  chr2_32561492     HCab    C    G        0      0        2 
   2  chr2_32561492     HPrz    C    G        0      0        2 
   2  chr2_32561492     ZBoe    C    G        0      0        2 
   2  chr2_32561492     ZGre    C    G        0      0        2 
   2  chr2_32561492     ZHar    C    G        0      0        2 
   2  chr2_32561492   Sample    C    G        0      0        2 
   2  chr2_32563398     AAsi    C    T        0      0        2 
   2  chr2_32563398     AKia    C    T        0      0        2 
   2  chr2_32563398     AOna    C    T        0      0        2 
   2  chr2_32563398     ASom    C    T        0      0        2 
   2  chr2_32563398     HCab    C    T        1      2        2 
   2  chr2_32563398     HPrz    C    T        1      2        2 
   2  chr2_32563398     ZBoe    C    T        0      0        2 
   2  chr2_32563398     ZGre    C    T        0      0        2 
   2  chr2_32563398     ZHar    C    T        0      0        2 
   2  chr2_32563398   Sample    C    T        1      2        2 
   2  chr2_32572950     AAsi    C    T        0      0        2 
   2  chr2_32572950     AKia    C    T        0      0        2 
   2  chr2_32572950     AOna    C    T        0      0        2 
   2  chr2_32572950     ASom    C    T        0      0        2 
   2  chr2_32572950     HCab    C    T        0      0        2 
   2  chr2_32572950     HPrz    C    T        0      0        2 
   2  chr2_32572950     ZBoe    C    T        0      0        2 
   2  chr2_32572950     ZGre    C    T        1      2        2 
   2  chr2_32572950     ZHar    C    T        0      0        2 
   2  chr2_32572950   Sample    C    T        0      0        2 
   2  chr2_32577814     AAsi    G    A      0.5      1        2 
   2  chr2_32577814     AKia    G    A        0      0        2 
   2  chr2_32577814     AOna    G    A        0      0        2 
   2  chr2_32577814     ASom    G    A        0      0        2 
   2  chr2_32577814     HCab    G    A        0      0        2 
   2  chr2_32577814     HPrz    G    A        0      0        2 
   2  chr2_32577814     ZBoe    G    A        0      0        2 
   2  chr2_32577814     ZGre    G    A        0      0        2 
   2  chr2_32577814     ZHar    G    A        0      0        2 
   2  chr2_32577814   Sample    G    A        0      0        2 
   2  chr2_32581766     AAsi    G    A        0      0        2 
   2  chr2_32581766     AKia    G    A        0      0        2 
   2  chr2_32581766     AOna    G    A        0      0        2 
   2  chr2_32581766     ASom    G    A        0      0        2 
   2  chr2_32581766     HCab    G    A        0      0        2 
   2  chr2_32581766     HPrz    G    A        0      0        2 
   2  chr2_32581766     ZBoe    G    A        0      0        2 
   2  chr2_32581766     ZGre    G    A        1      2        2 
   2  chr2_32581766     ZHar    G    A        0      0        2 
   2  chr2_32581766   Sample    G    A        0      0        2 
   2  chr2_32587722     AAsi    A    G        0      0        2 
   2  chr2_32587722     AKia    A    G        1      2        2 
   2  chr2_32587722     AOna    A    G        1      2        2 
   2  chr2_32587722     ASom    A    G        0      0        2 
   2  chr2_32587722     HCab    A    G        0      0        2 
   2  chr2_32587722     HPrz    A    G        0      0        2 
   2  chr2_32587722     ZBoe    A    G        0      0        2 
   2  chr2_32587722     ZGre    A    G        0      0        2 
   2  chr2_32587722     ZHar    A    G        0      0        2 
   2  chr2_32587722   Sample    A    G        0      0        2 
   2  chr2_32587879     AAsi    C    G        0      0        2 
   2  chr2_32587879     AKia    C    G        0      0        2 
   2  chr2_32587879     AOna    C    G        0      0        2 
   2  chr2_32587879     ASom    C    G        0      0        2 
   2  chr2_32587879     HCab    C    G        0      0        2 
   2  chr2_32587879     HPrz    C    G        0      0        2 
   2  chr2_32587879     ZBoe    C    G        0      0        2 
   2  chr2_32587879     ZGre    C    G        0      0        2 
   2  chr2_32587879     ZHar    C    G        1      2        2 
   2  chr2_32587879   Sample    C    G        0      0        2 
   2  chr2_32593911     AAsi    G    A        0      0        2 
   2  chr2_32593911     AKia    G    A        0      0        2 
   2  chr2_32593911     AOna    G    A        0      0        2 
   2  chr2_32593911     ASom    G    A        0      0        2 
   2  chr2_32593911     HCab    G    A      0.5      1        2 
   2  chr2_32593911     HPrz    G    A        0      0        2 
   2  chr2_32593911     ZBoe    G    A        0      0        2 
   2  chr2_32593911     ZGre    G    A        0      0        2 
   2  chr2_32593911     ZHar    G    A        0      0        2 
   2  chr2_32593911   Sample    G    A        0      0        2 
   2  chr2_32597804     AAsi    T    C        0      0        2 
   2  chr2_32597804     AKia    T    C      0.5      1        2 
   2  chr2_32597804     AOna    T    C        0      0        2 
   2  chr2_32597804     ASom    T    C        0      0        2 
   2  chr2_32597804     HCab    T    C        0      0        2 
   2  chr2_32597804     HPrz    T    C        0      0        2 
   2  chr2_32597804     ZBoe    T    C        0      0        2 
   2  chr2_32597804     ZGre    T    C        0      0        2 
   2  chr2_32597804     ZHar    T    C        0      0        2 
   2  chr2_32597804   Sample    T    C        0      0        2 
   2  chr2_32598017     AAsi    T    C        0      0        2 
   2  chr2_32598017     AKia    T    C        0      0        2 
   2  chr2_32598017     AOna    T    C        0      0        2 
   2  chr2_32598017     ASom    T    C        0      0        2 
   2  chr2_32598017     HCab    T    C        0      0        2 
   2  chr2_32598017     HPrz    T    C        1      2        2 
   2  chr2_32598017     ZBoe    T    C        0      0        2 
   2  chr2_32598017     ZGre    T    C        0      0        2 
   2  chr2_32598017     ZHar    T    C        0      0        2 
   2  chr2_32598017   Sample    T    C        0      0        2 
   2  chr2_32598020     AAsi    C    G        0      0        2 
   2  chr2_32598020     AKia    C    G        0      0        2 
   2  chr2_32598020     AOna    C    G        0      0        2 
   2  chr2_32598020     ASom    C    G        0      0        2 
   2  chr2_32598020     HCab    C    G        0      0        2 
   2  chr2_32598020     HPrz    C    G        0      0        2 
   2  chr2_32598020     ZBoe    C    G        1      2        2 
   2  chr2_32598020     ZGre    C    G        0      0        2 
   2  chr2_32598020     ZHar    C    G        0      0        2 
   2  chr2_32598020   Sample    C    G        0      0        2 
   2  chr2_32598986     AAsi    G    A        0      0        2 
   2  chr2_32598986     AKia    G    A        0      0        2 
   2  chr2_32598986     AOna    G    A        0      0        2 
   2  chr2_32598986     ASom    G    A        0      0        2 
   2  chr2_32598986     HCab    G    A        0      0        2 
   2  chr2_32598986     HPrz    G    A        0      0        2 
   2  chr2_32598986     ZBoe    G    A      0.5      1        2 
   2  chr2_32598986     ZGre    G    A        0      0        2 
   2  chr2_32598986     ZHar    G    A        0      0        2 
   2  chr2_32598986   Sample    G    A        0      0        2 
   2  chr2_32599951     AAsi    C    T        0      0        2 
   2  chr2_32599951     AKia    C    T        0      0        2 
   2  chr2_32599951     AOna    C    T        0      0        2 
   2  chr2_32599951     ASom    C    T        0      0        2 
   2  chr2_32599951     HCab    C    T        0      0        2 
   2  chr2_32599951     HPrz    C    T      0.5      1        2 
   2  chr2_32599951     ZBoe    C    T        0      0        2 
   2  chr2_32599951     ZGre    C    T        0      0        2 
   2  chr2_32599951     ZHar    C    T        0      0        2 
   2  chr2_32599951   Sample    C    T        0      0        2 
   2  chr2_32601030     AAsi    T    C        0      0        2 
   2  chr2_32601030     AKia    T    C        0      0        2 
   2  chr2_32601030     AOna    T    C        0      0        2 
   2  chr2_32601030     ASom    T    C        0      0        2 
   2  chr2_32601030     HCab    T    C        0      0        2 
   2  chr2_32601030     HPrz    T    C        0      0        2 
   2  chr2_32601030     ZBoe    T    C        0      0        2 
   2  chr2_32601030     ZGre    T    C        1      2        2 
   2  chr2_32601030     ZHar    T    C        0      0        2 
   2  chr2_32601030   Sample    T    C        0      0        2 
   2  chr2_32602951     AAsi    A    C        0      0        2 
   2  chr2_32602951     AKia    A    C        0      0        2 
   2  chr2_32602951     AOna    A    C        0      0        2 
   2  chr2_32602951     ASom    A    C        0      0        2 
   2  chr2_32602951     HCab    A    C        1      2        2 
   2  chr2_32602951     HPrz    A    C        1      2        2 
   2  chr2_32602951     ZBoe    A    C        0      0        2 
   2  chr2_32602951     ZGre    A    C        0      0        2 
   2  chr2_32602951     ZHar    A    C        0      0        2 
   2  chr2_32602951   Sample    A    C        1      2        2 
   2  chr2_32617729     AAsi    T    G        0      0        2 
   2  chr2_32617729     AKia    T    G        0      0        2 
   2  chr2_32617729     AOna    T    G        0      0        2 
   2  chr2_32617729     ASom    T    G        0      0        2 
   2  chr2_32617729     HCab    T    G        0      0        2 
   2  chr2_32617729     HPrz    T    G        0      0        2 
   2  chr2_32617729     ZBoe    T    G        0      0        2 
   2  chr2_32617729     ZGre    T    G        0      0        2 
   2  chr2_32617729     ZHar    T    G      0.5      1        2 
   2  chr2_32617729   Sample    T    G        0      0        2 
   2  chr2_32620766     AAsi    G    C        0      0        2 
   2  chr2_32620766     AKia    G    C        0      0        2 
   2  chr2_32620766     AOna    G    C        0      0        2 
   2  chr2_32620766     ASom    G    C        0      0        2 
   2  chr2_32620766     HCab    G    C        0      0        2 
   2  chr2_32620766     HPrz    G    C        0      0        2 
   2  chr2_32620766     ZBoe    G    C      0.5      1        2 
   2  chr2_32620766     ZGre    G    C        0      0        2 
   2  chr2_32620766     ZHar    G    C        0      0        2 
   2  chr2_32620766   Sample    G    C        0      0        2 
   2  chr2_32621085     AAsi    A    G        0      0        2 
   2  chr2_32621085     AKia    A    G        0      0        2 
   2  chr2_32621085     AOna    A    G        0      0        2 
   2  chr2_32621085     ASom    A    G        0      0        2 
   2  chr2_32621085     HCab    A    G        0      0        2 
   2  chr2_32621085     HPrz    A    G        0      0        2 
   2  chr2_32621085     ZBoe    A    G        1      2        2 
   2  chr2_32621085     ZGre    A    G        1      2        2 
   2  chr2_32621085     ZHar    A    G        0      0        2 
   2  chr2_32621085   Sample    A    G        1      2        2 
   2  chr2_32624544     AAsi    C    T        0      0        2 
   2  chr2_32624544     AKia    C    T        0      0        2 
   2  chr2_32624544     AOna    C    T        0      0        2 
   2  chr2_32624544     ASom    C    T        0      0        2 
   2  chr2_32624544     HCab    C    T      0.5      1        2 
   2  chr2_32624544     HPrz    C    T        1      2        2 
   2  chr2_32624544     ZBoe    C    T        0      0        2 
   2  chr2_32624544     ZGre    C    T        0      0        2 
   2  chr2_32624544     ZHar    C    T        0      0        2 
   2  chr2_32624544   Sample    C    T        1      2        2 
   2  chr2_32625288     AAsi    T    C        0      0        2 
   2  chr2_32625288     AKia    T    C        0      0        2 
   2  chr2_32625288     AOna    T    C        0      0        2 
   2  chr2_32625288     ASom    T    C        0      0        2 
   2  chr2_32625288     HCab    T    C        1      2        2 
   2  chr2_32625288     HPrz    T    C        1      2        2 
   2  chr2_32625288     ZBoe    T    C        0      0        2 
   2  chr2_32625288     ZGre    T    C        0      0        2 
   2  chr2_32625288     ZHar    T    C        0      0        2 
   2  chr2_32625288   Sample    T    C        0      0        2 
   2  chr2_32627620     AAsi    C    G        0      0        2 
   2  chr2_32627620     AKia    C    G        0      0        2 
   2  chr2_32627620     AOna    C    G        0      0        2 
   2  chr2_32627620     ASom    C    G        0      0        2 
   2  chr2_32627620     HCab    C    G        1      2        2 
   2  chr2_32627620     HPrz    C    G        1      2        2 
   2  chr2_32627620     ZBoe    C    G        0      0        2 
   2  chr2_32627620     ZGre    C    G        0      0        2 
   2  chr2_32627620     ZHar    C    G        0      0        2 
   2  chr2_32627620   Sample    C    G        1      2        2 
   2  chr2_32631582     AAsi    T    C        0      0        2 
   2  chr2_32631582     AKia    T    C        0      0        2 
   2  chr2_32631582     AOna    T    C        0      0        2 
   2  chr2_32631582     ASom    T    C        0      0        2 
   2  chr2_32631582     HCab    T    C        1      2        2 
   2  chr2_32631582     HPrz    T    C        1      2        2 
   2  chr2_32631582     ZBoe    T    C        0      0        2 
   2  chr2_32631582     ZGre    T    C        0      0        2 
   2  chr2_32631582     ZHar    T    C        0      0        2 
   2  chr2_32631582   Sample    T    C        1      2        2 
   2  chr2_32632128     AAsi    T    C        0      0        2 
   2  chr2_32632128     AKia    T    C        0      0        2 
   2  chr2_32632128     AOna    T    C        0      0        2 
   2  chr2_32632128     ASom    T    C        1      2        2 
   2  chr2_32632128     HCab    T    C        0      0        2 
   2  chr2_32632128     HPrz    T    C        0      0        2 
   2  chr2_32632128     ZBoe    T    C        0      0        2 
   2  chr2_32632128     ZGre    T    C        0      0        2 
   2  chr2_32632128     ZHar    T    C        0      0        2 
   2  chr2_32632128   Sample    T    C        0      0        2 
   2  chr2_32637459     AAsi    T    C        0      0        2 
   2  chr2_32637459     AKia    T    C      0.5      1        2 
   2  chr2_32637459     AOna    T    C        0      0        2 
   2  chr2_32637459     ASom    T    C        0      0        2 
   2  chr2_32637459     HCab    T    C        0      0        2 
   2  chr2_32637459     HPrz    T    C        0      0        2 
   2  chr2_32637459     ZBoe    T    C        0      0        2 
   2  chr2_32637459     ZGre    T    C        0      0        2 
   2  chr2_32637459     ZHar    T    C        0      0        2 
   2  chr2_32637459   Sample    T    C        0      0        2 
   2  chr2_32638719     AAsi    C    T        0      0        2 
   2  chr2_32638719     AKia    C    T        0      0        2 
   2  chr2_32638719     AOna    C    T        0      0        2 
   2  chr2_32638719     ASom    C    T        0      0        2 
   2  chr2_32638719     HCab    C    T        1      2        2 
   2  chr2_32638719     HPrz    C    T        1      2        2 
   2  chr2_32638719     ZBoe    C    T        0      0        2 
   2  chr2_32638719     ZGre    C    T        0      0        2 
   2  chr2_32638719     ZHar    C    T        0      0        2 
   2  chr2_32638719   Sample    C    T        1      2        2 
   2  chr2_32641271     AAsi    A    G        0      0        2 
   2  chr2_32641271     AKia    A    G        0      0        2 
   2  chr2_32641271     AOna    A    G        0      0        2 
   2  chr2_32641271     ASom    A    G        0      0        2 
   2  chr2_32641271     HCab    A    G        0      0        2 
   2  chr2_32641271     HPrz    A    G        0      0        2 
   2  chr2_32641271     ZBoe    A    G        1      2        2 
   2  chr2_32641271     ZGre    A    G        0      0        2 
   2  chr2_32641271     ZHar    A    G        0      0        2 
   2  chr2_32641271   Sample    A    G        0      0        2 
   2  chr2_32642124     AAsi    A    T        0      0        2 
   2  chr2_32642124     AKia    A    T        0      0        2 
   2  chr2_32642124     AOna    A    T        0      0        2 
   2  chr2_32642124     ASom    A    T        0      0        2 
   2  chr2_32642124     HCab    A    T        0      0        2 
   2  chr2_32642124     HPrz    A    T        0      0        2 
   2  chr2_32642124     ZBoe    A    T        0      0        2 
   2  chr2_32642124     ZGre    A    T        0      0        2 
   2  chr2_32642124     ZHar    A    T        1      2        2 
   2  chr2_32642124   Sample    A    T        0      0        2 
   2  chr2_32644156     AAsi    T    G      0.5      1        2 
   2  chr2_32644156     AKia    T    G        0      0        2 
   2  chr2_32644156     AOna    T    G        0      0        2 
   2  chr2_32644156     ASom    T    G        0      0        2 
   2  chr2_32644156     HCab    T    G        0      0        2 
   2  chr2_32644156     HPrz    T    G        0      0        2 
   2  chr2_32644156     ZBoe    T    G        0      0        2 
   2  chr2_32644156     ZGre    T    G        0      0        2 
   2  chr2_32644156     ZHar    T    G        0      0        2 
   2  chr2_32644156   Sample    T    G        0      0        2 
   2  chr2_32645350     AAsi    A    G        0      0        2 
   2  chr2_32645350     AKia    A    G        0      0        2 
   2  chr2_32645350     AOna    A    G        0      0        2 
   2  chr2_32645350     ASom    A    G        0      0        2 
   2  chr2_32645350     HCab    A    G        0      0        2 
   2  chr2_32645350     HPrz    A    G        0      0        2 
   2  chr2_32645350     ZBoe    A    G        1      2        2 
   2  chr2_32645350     ZGre    A    G        1      2        2 
   2  chr2_32645350     ZHar    A    G        0      0        2 
   2  chr2_32645350   Sample    A    G        0      0        2 
   2  chr2_32650567     AAsi    C    T        1      2        2 
   2  chr2_32650567     AKia    C    T        0      0        2 
   2  chr2_32650567     AOna    C    T        0      0        2 
   2  chr2_32650567     ASom    C    T        1      2        2 
   2  chr2_32650567     HCab    C    T        0      0        2 
   2  chr2_32650567     HPrz    C    T        0      0        2 
   2  chr2_32650567     ZBoe    C    T        0      0        2 
   2  chr2_32650567     ZGre    C    T        0      0        2 
   2  chr2_32650567     ZHar    C    T        0      0        2 
   2  chr2_32650567   Sample    C    T        0      0        2 
   2  chr2_32650965     AAsi    C    T        0      0        2 
   2  chr2_32650965     AKia    C    T        0      0        2 
   2  chr2_32650965     AOna    C    T        0      0        2 
   2  chr2_32650965     ASom    C    T        0      0        2 
   2  chr2_32650965     HCab    C    T        0      0        2 
   2  chr2_32650965     HPrz    C    T        0      0        2 
   2  chr2_32650965     ZBoe    C    T        0      0        2 
   2  chr2_32650965     ZGre    C    T        0      0        2 
   2  chr2_32650965     ZHar    C    T      0.5      1        2 
   2  chr2_32650965   Sample    C    T        0      0        2 
   2  chr2_32655620     AAsi    A    G        0      0        2 
   2  chr2_32655620     AKia    A    G        0      0        2 
   2  chr2_32655620     AOna    A    G        0      0        2 
   2  chr2_32655620     ASom    A    G        0      0        2 
   2  chr2_32655620     HCab    A    G        1      2        2 
   2  chr2_32655620     HPrz    A    G        1      2        2 
   2  chr2_32655620     ZBoe    A    G        0      0        2 
   2  chr2_32655620     ZGre    A    G      0.5      1        2 
   2  chr2_32655620     ZHar    A    G        0      0        2 
   2  chr2_32655620   Sample    A    G        1      2        2 
   2  chr2_32655652     AAsi    G    A        0      0        2 
   2  chr2_32655652     AKia    G    A        0      0        2 
   2  chr2_32655652     AOna    G    A      0.5      1        2 
   2  chr2_32655652     ASom    G    A        0      0        2 
   2  chr2_32655652     HCab    G    A        0      0        2 
   2  chr2_32655652     HPrz    G    A        0      0        2 
   2  chr2_32655652     ZBoe    G    A        0      0        2 
   2  chr2_32655652     ZGre    G    A        0      0        2 
   2  chr2_32655652     ZHar    G    A        0      0        2 
   2  chr2_32655652   Sample    G    A        0      0        2 
   2  chr2_32661144     AAsi    C    G        0      0        2 
   2  chr2_32661144     AKia    C    G        0      0        2 
   2  chr2_32661144     AOna    C    G      0.5      1        2 
   2  chr2_32661144     ASom    C    G        0      0        2 
   2  chr2_32661144     HCab    C    G        0      0        2 
   2  chr2_32661144     HPrz    C    G        0      0        2 
   2  chr2_32661144     ZBoe    C    G        0      0        2 
   2  chr2_32661144     ZGre    C    G        0      0        2 
   2  chr2_32661144     ZHar    C    G        0      0        2 
   2  chr2_32661144   Sample    C    G        0      0        2 
   2  chr2_32663878     AAsi    C    T        0      0        2 
   2  chr2_32663878     AKia    C    T      0.5      1        2 
   2  chr2_32663878     AOna    C    T      0.5      1        2 
   2  chr2_32663878     ASom    C    T        0      0        2 
   2  chr2_32663878     HCab    C    T        1      2        2 
   2  chr2_32663878     HPrz    C    T        1      2        2 
   2  chr2_32663878     ZBoe    C    T        0      0        2 
   2  chr2_32663878     ZGre    C    T        0      0        2 
   2  chr2_32663878     ZHar    C    T        0      0        2 
   2  chr2_32663878   Sample    C    T        1      2        2 
   2  chr2_32665553     AAsi    A    T        0      0        2 
   2  chr2_32665553     AKia    A    T        0      0        2 
   2  chr2_32665553     AOna    A    T        0      0        2 
   2  chr2_32665553     ASom    A    T        0      0        2 
   2  chr2_32665553     HCab    A    T        1      2        2 
   2  chr2_32665553     HPrz    A    T        1      2        2 
   2  chr2_32665553     ZBoe    A    T        0      0        2 
   2  chr2_32665553     ZGre    A    T        0      0        2 
   2  chr2_32665553     ZHar    A    T        0      0        2 
   2  chr2_32665553   Sample    A    T        1      2        2 
   2  chr2_32667495     AAsi    T    C        0      0        2 
   2  chr2_32667495     AKia    T    C        0      0        2 
   2  chr2_32667495     AOna    T    C        0      0        2 
   2  chr2_32667495     ASom    T    C        0      0        2 
   2  chr2_32667495     HCab    T    C        0      0        2 
   2  chr2_32667495     HPrz    T    C        0      0        2 
   2  chr2_32667495     ZBoe    T    C      0.5      1        2 
   2  chr2_32667495     ZGre    T    C        0      0        2 
   2  chr2_32667495     ZHar    T    C        0      0        2 
   2  chr2_32667495   Sample    T    C        0      0        2 
   2  chr2_32673922     AAsi    A    G        1      2        2 
   2  chr2_32673922     AKia    A    G        0      0        2 
   2  chr2_32673922     AOna    A    G        0      0        2 
   2  chr2_32673922     ASom    A    G        0      0        2 
   2  chr2_32673922     HCab    A    G        0      0        2 
   2  chr2_32673922     HPrz    A    G        0      0        2 
   2  chr2_32673922     ZBoe    A    G        0      0        2 
   2  chr2_32673922     ZGre    A    G        0      0        2 
   2  chr2_32673922     ZHar    A    G        0      0        2 
   2  chr2_32673922   Sample    A    G        0      0        2 
   2  chr2_32678143     AAsi    C    T        0      0        2 
   2  chr2_32678143     AKia    C    T        0      0        2 
   2  chr2_32678143     AOna    C    T        0      0        2 
   2  chr2_32678143     ASom    C    T        0      0        2 
   2  chr2_32678143     HCab    C    T        0      0        2 
   2  chr2_32678143     HPrz    C    T        0      0        2 
   2  chr2_32678143     ZBoe    C    T        1      2        2 
   2  chr2_32678143     ZGre    C    T        1      2        2 
   2  chr2_32678143     ZHar    C    T        0      0        2 
   2  chr2_32678143   Sample    C    T        0      0        2 
   2  chr2_32703935     AAsi    A    G        1      2        2 
   2  chr2_32703935     AKia    A    G        0      0        2 
   2  chr2_32703935     AOna    A    G        0      0        2 
   2  chr2_32703935     ASom    A    G        0      0        2 
   2  chr2_32703935     HCab    A    G        0      0        2 
   2  chr2_32703935     HPrz    A    G        0      0        2 
   2  chr2_32703935     ZBoe    A    G        0      0        2 
   2  chr2_32703935     ZGre    A    G        0      0        2 
   2  chr2_32703935     ZHar    A    G        0      0        2 
   2  chr2_32703935   Sample    A    G        0      0        2 
   2  chr2_32706832     AAsi    T    A        0      0        2 
   2  chr2_32706832     AKia    T    A        0      0        2 
   2  chr2_32706832     AOna    T    A        0      0        2 
   2  chr2_32706832     ASom    T    A        0      0        2 
   2  chr2_32706832     HCab    T    A        0      0        2 
   2  chr2_32706832     HPrz    T    A        0      0        2 
   2  chr2_32706832     ZBoe    T    A        1      2        2 
   2  chr2_32706832     ZGre    T    A        0      0        2 
   2  chr2_32706832     ZHar    T    A        0      0        2 
   2  chr2_32706832   Sample    T    A        0      0        2 
   2  chr2_32715452     AAsi    A    G        0      0        2 
   2  chr2_32715452     AKia    A    G        0      0        2 
   2  chr2_32715452     AOna    A    G        0      0        2 
   2  chr2_32715452     ASom    A    G        0      0        2 
   2  chr2_32715452     HCab    A    G        1      2        2 
   2  chr2_32715452     HPrz    A    G        1      2        2 
   2  chr2_32715452     ZBoe    A    G        0      0        2 
   2  chr2_32715452     ZGre    A    G        0      0        2 
   2  chr2_32715452     ZHar    A    G        0      0        2 
   2  chr2_32715452   Sample    A    G        1      2        2 
   2  chr2_32717607     AAsi    C    G        0      0        2 
   2  chr2_32717607     AKia    C    G        0      0        2 
   2  chr2_32717607     AOna    C    G        0      0        2 
   2  chr2_32717607     ASom    C    G        0      0        2 
   2  chr2_32717607     HCab    C    G        1      2        2 
   2  chr2_32717607     HPrz    C    G        1      2        2 
   2  chr2_32717607     ZBoe    C    G        0      0        2 
   2  chr2_32717607     ZGre    C    G        0      0        2 
   2  chr2_32717607     ZHar    C    G        0      0        2 
   2  chr2_32717607   Sample    C    G        1      2        2 
   2  chr2_32718048     AAsi    T    C        0      0        2 
   2  chr2_32718048     AKia    T    C        0      0        2 
   2  chr2_32718048     AOna    T    C        0      0        2 
   2  chr2_32718048     ASom    T    C        0      0        2 
   2  chr2_32718048     HCab    T    C        1      2        2 
   2  chr2_32718048     HPrz    T    C        1      2        2 
   2  chr2_32718048     ZBoe    T    C        0      0        2 
   2  chr2_32718048     ZGre    T    C        0      0        2 
   2  chr2_32718048     ZHar    T    C        0      0        2 
   2  chr2_32718048   Sample    T    C        1      2        2 
   2  chr2_32721096     AAsi    A    G        0      0        2 
   2  chr2_32721096     AKia    A    G        1      2        2 
   2  chr2_32721096     AOna    A    G        0      0        2 
   2  chr2_32721096     ASom    A    G        0      0        2 
   2  chr2_32721096     HCab    A    G        0      0        2 
   2  chr2_32721096     HPrz    A    G        0      0        2 
   2  chr2_32721096     ZBoe    A    G        1      2        2 
   2  chr2_32721096     ZGre    A    G        0      0        2 
   2  chr2_32721096     ZHar    A    G        0      0        2 
   2  chr2_32721096   Sample    A    G        0      0        2 
   2  chr2_32726696     AAsi    C    T        0      0        2 
   2  chr2_32726696     AKia    C    T        0      0        2 
   2  chr2_32726696     AOna    C    T        0      0        2 
   2  chr2_32726696     ASom    C    T        0      0        2 
   2  chr2_32726696     HCab    C    T        1      2        2 
   2  chr2_32726696     HPrz    C    T        1      2        2 
   2  chr2_32726696     ZBoe    C    T        0      0        2 
   2  chr2_32726696     ZGre    C    T        0      0        2 
   2  chr2_32726696     ZHar    C    T        0      0        2 
   2  chr2_32726696   Sample    C    T        1      2        2 
   2  chr2_32734092     AAsi    T    C        0      0        2 
   2  chr2_32734092     AKia    T    C        0      0        2 
   2  chr2_32734092     AOna    T    C        0      0        2 
   2  chr2_32734092     ASom    T    C        0      0        2 
   2  chr2_32734092     HCab    T    C        0      0        2 
   2  chr2_32734092     HPrz    T    C        0      0        2 
   2  chr2_32734092     ZBoe    T    C        0      0        2 
   2  chr2_32734092     ZGre    T    C        0      0        2 
   2  chr2_32734092     ZHar    T    C        1      2        2 
   2  chr2_32734092   Sample    T    C        0      0        2 
   2  chr2_32734887     AAsi    A    G        0      0        2 
   2  chr2_32734887     AKia    A    G        0      0        2 
   2  chr2_32734887     AOna    A    G        0      0        2 
   2  chr2_32734887     ASom    A    G        0      0        2 
   2  chr2_32734887     HCab    A    G        1      2        2 
   2  chr2_32734887     HPrz    A    G        1      2        2 
   2  chr2_32734887     ZBoe    A    G        0      0        2 
   2  chr2_32734887     ZGre    A    G        0      0        2 
   2  chr2_32734887     ZHar    A    G        0      0        2 
   2  chr2_32734887   Sample    A    G        1      2        2 
   2  chr2_32735625     AAsi    T    C        0      0        2 
   2  chr2_32735625     AKia    T    C        0      0        2 
   2  chr2_32735625     AOna    T    C        0      0        2 
   2  chr2_32735625     ASom    T    C        0      0        2 
   2  chr2_32735625     HCab    T    C        1      2        2 
   2  chr2_32735625     HPrz    T    C        1      2        2 
   2  chr2_32735625     ZBoe    T    C        0      0        2 
   2  chr2_32735625     ZGre    T    C        0      0        2 
   2  chr2_32735625     ZHar    T    C        0      0        2 
   2  chr2_32735625   Sample    T    C        1      2        2 
   2  chr2_32763789     AAsi    C    T        0      0        2 
   2  chr2_32763789     AKia    C    T        0      0        2 
   2  chr2_32763789     AOna    C    T        0      0        2 
   2  chr2_32763789     ASom    C    T        0      0        2 
   2  chr2_32763789     HCab    C    T        1      2        2 
   2  chr2_32763789     HPrz    C    T        1      2        2 
   2  chr2_32763789     ZBoe    C    T        0      0        2 
   2  chr2_32763789     ZGre    C    T        0      0        2 
   2  chr2_32763789     ZHar    C    T        0      0        2 
   2  chr2_32763789   Sample    C    T        1      2        2 
   2  chr2_32764612     AAsi    C    T        0      0        2 
   2  chr2_32764612     AKia    C    T        0      0        2 
   2  chr2_32764612     AOna    C    T        0      0        2 
   2  chr2_32764612     ASom    C    T        0      0        2 
   2  chr2_32764612     HCab    C    T        1      2        2 
   2  chr2_32764612     HPrz    C    T        1      2        2 
   2  chr2_32764612     ZBoe    C    T        0      0        2 
   2  chr2_32764612     ZGre    C    T        0      0        2 
   2  chr2_32764612     ZHar    C    T        0      0        2 
   2  chr2_32764612   Sample    C    T        1      2        2 
   2  chr2_32765187     AAsi    A    G        1      2        2 
   2  chr2_32765187     AKia    A    G        0      0        2 
   2  chr2_32765187     AOna    A    G        0      0        2 
   2  chr2_32765187     ASom    A    G        1      2        2 
   2  chr2_32765187     HCab    A    G        0      0        2 
   2  chr2_32765187     HPrz    A    G        0      0        2 
   2  chr2_32765187     ZBoe    A    G        0      0        2 
   2  chr2_32765187     ZGre    A    G        0      0        2 
   2  chr2_32765187     ZHar    A    G        0      0        2 
   2  chr2_32765187   Sample    A    G        0      0        2 
   2  chr2_32772544     AAsi    T    A        0      0        2 
   2  chr2_32772544     AKia    T    A        0      0        2 
   2  chr2_32772544     AOna    T    A        1      2        2 
   2  chr2_32772544     ASom    T    A        0      0        2 
   2  chr2_32772544     HCab    T    A        0      0        2 
   2  chr2_32772544     HPrz    T    A        0      0        2 
   2  chr2_32772544     ZBoe    T    A        0      0        2 
   2  chr2_32772544     ZGre    T    A        0      0        2 
   2  chr2_32772544     ZHar    T    A        0      0        2 
   2  chr2_32772544   Sample    T    A        0      0        2 
   2  chr2_32776208     AAsi    C    G        0      0        2 
   2  chr2_32776208     AKia    C    G        0      0        2 
   2  chr2_32776208     AOna    C    G        0      0        2 
   2  chr2_32776208     ASom    C    G        0      0        2 
   2  chr2_32776208     HCab    C    G        0      0        2 
   2  chr2_32776208     HPrz    C    G        0      0        2 
   2  chr2_32776208     ZBoe    C    G        0      0        2 
   2  chr2_32776208     ZGre    C    G        0      0        2 
   2  chr2_32776208     ZHar    C    G      0.5      1        2 
   2  chr2_32776208   Sample    C    G        0      0        2 
   2  chr2_32776870     AAsi    G    A        0      0        2 
   2  chr2_32776870     AKia    G    A        0      0        2 
   2  chr2_32776870     AOna    G    A        0      0        2 
   2  chr2_32776870     ASom    G    A        0      0        2 
   2  chr2_32776870     HCab    G    A        0      0        2 
   2  chr2_32776870     HPrz    G    A        0      0        2 
   2  chr2_32776870     ZBoe    G    A        1      2        2 
   2  chr2_32776870     ZGre    G    A        0      0        2 
   2  chr2_32776870     ZHar    G    A        0      0        2 
   2  chr2_32776870   Sample    G    A        0      0        2 
   2  chr2_32783048     AAsi    T    C        0      0        2 
   2  chr2_32783048     AKia    T    C        0      0        2 
   2  chr2_32783048     AOna    T    C        0      0        2 
   2  chr2_32783048     ASom    T    C        0      0        2 
   2  chr2_32783048     HCab    T    C        0      0        2 
   2  chr2_32783048     HPrz    T    C        0      0        2 
   2  chr2_32783048     ZBoe    T    C      0.5      1        2 
   2  chr2_32783048     ZGre    T    C        0      0        2 
   2  chr2_32783048     ZHar    T    C        0      0        2 
   2  chr2_32783048   Sample    T    C        0      0        2 
   2  chr2_32792053     AAsi    C    G        0      0        2 
   2  chr2_32792053     AKia    C    G        1      2        2 
   2  chr2_32792053     AOna    C    G      0.5      1        2 
   2  chr2_32792053     ASom    C    G        0      0        2 
   2  chr2_32792053     HCab    C    G        0      0        2 
   2  chr2_32792053     HPrz    C    G        0      0        2 
   2  chr2_32792053     ZBoe    C    G        0      0        2 
   2  chr2_32792053     ZGre    C    G        0      0        2 
   2  chr2_32792053     ZHar    C    G        0      0        2 
   2  chr2_32792053   Sample    C    G        0      0        2 
   2  chr2_32794911     AAsi    G    A        0      0        2 
   2  chr2_32794911     AKia    G    A        0      0        2 
   2  chr2_32794911     AOna    G    A        0      0        2 
   2  chr2_32794911     ASom    G    A        0      0        2 
   2  chr2_32794911     HCab    G    A        1      2        2 
   2  chr2_32794911     HPrz    G    A        1      2        2 
   2  chr2_32794911     ZBoe    G    A        0      0        2 
   2  chr2_32794911     ZGre    G    A        0      0        2 
   2  chr2_32794911     ZHar    G    A        0      0        2 
   2  chr2_32794911   Sample    G    A        1      2        2 
   2  chr2_32796988     AAsi    C    T        0      0        2 
   2  chr2_32796988     AKia    C    T        0      0        2 
   2  chr2_32796988     AOna    C    T        0      0        2 
   2  chr2_32796988     ASom    C    T        0      0        2 
   2  chr2_32796988     HCab    C    T        0      0        2 
   2  chr2_32796988     HPrz    C    T        0      0        2 
   2  chr2_32796988     ZBoe    C    T        0      0        2 
   2  chr2_32796988     ZGre    C    T        0      0        2 
   2  chr2_32796988     ZHar    C    T        1      2        2 
   2  chr2_32796988   Sample    C    T        0      0        2 
   2  chr2_32799894     AAsi    T    C        0      0        2 
   2  chr2_32799894     AKia    T    C        0      0        2 
   2  chr2_32799894     AOna    T    C        0      0        2 
   2  chr2_32799894     ASom    T    C        0      0        2 
   2  chr2_32799894     HCab    T    C        0      0        2 
   2  chr2_32799894     HPrz    T    C      0.5      1        2 
   2  chr2_32799894     ZBoe    T    C        0      0        2 
   2  chr2_32799894     ZGre    T    C        0      0        2 
   2  chr2_32799894     ZHar    T    C        0      0        2 
   2  chr2_32799894   Sample    T    C        0      0        2 
   2  chr2_32804670     AAsi    G    A        0      0        2 
   2  chr2_32804670     AKia    G    A        1      2        2 
   2  chr2_32804670     AOna    G    A        0      0        2 
   2  chr2_32804670     ASom    G    A        0      0        2 
   2  chr2_32804670     HCab    G    A        0      0        2 
   2  chr2_32804670     HPrz    G    A        0      0        2 
   2  chr2_32804670     ZBoe    G    A        0      0        2 
   2  chr2_32804670     ZGre    G    A        0      0        2 
   2  chr2_32804670     ZHar    G    A        0      0        2 
   2  chr2_32804670   Sample    G    A        0      0        2 
   2  chr2_32805767     AAsi    G    C        0      0        2 
   2  chr2_32805767     AKia    G    C        0      0        2 
   2  chr2_32805767     AOna    G    C      0.5      1        2 
   2  chr2_32805767     ASom    G    C        0      0        2 
   2  chr2_32805767     HCab    G    C        0      0        2 
   2  chr2_32805767     HPrz    G    C        0      0        2 
   2  chr2_32805767     ZBoe    G    C        0      0        2 
   2  chr2_32805767     ZGre    G    C        0      0        2 
   2  chr2_32805767     ZHar    G    C        0      0        2 
   2  chr2_32805767   Sample    G    C        0      0        2 
   2  chr2_32812219     AAsi    G    A        0      0        2 
   2  chr2_32812219     AKia    G    A        0      0        2 
   2  chr2_32812219     AOna    G    A        0      0        2 
   2  chr2_32812219     ASom    G    A        0      0        2 
   2  chr2_32812219     HCab    G    A        0      0        2 
   2  chr2_32812219     HPrz    G    A        0      0        2 
   2  chr2_32812219     ZBoe    G    A        0      0        2 
   2  chr2_32812219     ZGre    G    A        0      0        2 
   2  chr2_32812219     ZHar    G    A        1      2        2 
   2  chr2_32812219   Sample    G    A        0      0        2 
   2  chr2_32830620     AAsi    A    G        0      0        2 
   2  chr2_32830620     AKia    A    G        0      0        2 
   2  chr2_32830620     AOna    A    G        0      0        2 
   2  chr2_32830620     ASom    A    G        0      0        2 
   2  chr2_32830620     HCab    A    G        0      0        2 
   2  chr2_32830620     HPrz    A    G        0      0        2 
   2  chr2_32830620     ZBoe    A    G        0      0        2 
   2  chr2_32830620     ZGre    A    G      0.5      1        2 
   2  chr2_32830620     ZHar    A    G        0      0        2 
   2  chr2_32830620   Sample    A    G        0      0        2 
   2  chr2_32833822     AAsi    T    C        0      0        2 
   2  chr2_32833822     AKia    T    C        0      0        2 
   2  chr2_32833822     AOna    T    C        0      0        2 
   2  chr2_32833822     ASom    T    C        0      0        2 
   2  chr2_32833822     HCab    T    C        0      0        2 
   2  chr2_32833822     HPrz    T    C      0.5      1        2 
   2  chr2_32833822     ZBoe    T    C        0      0        2 
   2  chr2_32833822     ZGre    T    C        0      0        2 
   2  chr2_32833822     ZHar    T    C        0      0        2 
   2  chr2_32833822   Sample    T    C        0      0        2 
   2  chr2_32839262     AAsi    A    G        0      0        2 
   2  chr2_32839262     AKia    A    G        0      0        2 
   2  chr2_32839262     AOna    A    G        0      0        2 
   2  chr2_32839262     ASom    A    G        0      0        2 
   2  chr2_32839262     HCab    A    G        0      0        2 
   2  chr2_32839262     HPrz    A    G        0      0        2 
   2  chr2_32839262     ZBoe    A    G        0      0        2 
   2  chr2_32839262     ZGre    A    G        0      0        2 
   2  chr2_32839262     ZHar    A    G        1      2        2 
   2  chr2_32839262   Sample    A    G        0      0        2 
   2  chr2_32839764     AAsi    G    A        0      0        2 
   2  chr2_32839764     AKia    G    A        0      0        2 
   2  chr2_32839764     AOna    G    A        0      0        2 
   2  chr2_32839764     ASom    G    A        0      0        2 
   2  chr2_32839764     HCab    G    A        0      0        2 
   2  chr2_32839764     HPrz    G    A        0      0        2 
   2  chr2_32839764     ZBoe    G    A        0      0        2 
   2  chr2_32839764     ZGre    G    A        0      0        2 
   2  chr2_32839764     ZHar    G    A        1      2        2 
   2  chr2_32839764   Sample    G    A        0      0        2 
   2  chr2_32846528     AAsi    T    G        0      0        2 
   2  chr2_32846528     AKia    T    G        0      0        2 
   2  chr2_32846528     AOna    T    G        0      0        2 
   2  chr2_32846528     ASom    T    G        0      0        2 
   2  chr2_32846528     HCab    T    G        0      0        2 
   2  chr2_32846528     HPrz    T    G        0      0        2 
   2  chr2_32846528     ZBoe    T    G        0      0        2 
   2  chr2_32846528     ZGre    T    G      0.5      1        2 
   2  chr2_32846528     ZHar    T    G        0      0        2 
   2  chr2_32846528   Sample    T    G        0      0        2 
   2  chr2_32847279     AAsi    A    G        0      0        2 
   2  chr2_32847279     AKia    A    G        1      2        2 
   2  chr2_32847279     AOna    A    G        0      0        2 
   2  chr2_32847279     ASom    A    G        0      0        2 
   2  chr2_32847279     HCab    A    G        0      0        2 
   2  chr2_32847279     HPrz    A    G        0      0        2 
   2  chr2_32847279     ZBoe    A    G        0      0        2 
   2  chr2_32847279     ZGre    A    G        0      0        2 
   2  chr2_32847279     ZHar    A    G        0      0        2 
   2  chr2_32847279   Sample    A    G        0      0        2 
   2  chr2_32854157     AAsi    A    G        0      0        2 
   2  chr2_32854157     AKia    A    G        0      0        2 
   2  chr2_32854157     AOna    A    G        0      0        2 
   2  chr2_32854157     ASom    A    G        0      0        2 
   2  chr2_32854157     HCab    A    G        0      0        2 
   2  chr2_32854157     HPrz    A    G        0      0        2 
   2  chr2_32854157     ZBoe    A    G      0.5      1        2 
   2  chr2_32854157     ZGre    A    G        0      0        2 
   2  chr2_32854157     ZHar    A    G        0      0        2 
   2  chr2_32854157   Sample    A    G        0      0        2 
   2  chr2_32855318     AAsi    T    C        0      0        2 
   2  chr2_32855318     AKia    T    C        0      0        2 
   2  chr2_32855318     AOna    T    C        0      0        2 
   2  chr2_32855318     ASom    T    C        0      0        2 
   2  chr2_32855318     HCab    T    C        0      0        2 
   2  chr2_32855318     HPrz    T    C        0      0        2 
   2  chr2_32855318     ZBoe    T    C      0.5      1        2 
   2  chr2_32855318     ZGre    T    C        0      0        2 
   2  chr2_32855318     ZHar    T    C        0      0        2 
   2  chr2_32855318   Sample    T    C        0      0        2 
   2  chr2_32864704     AAsi    G    A        0      0        2 
   2  chr2_32864704     AKia    G    A        0      0        2 
   2  chr2_32864704     AOna    G    A        0      0        2 
   2  chr2_32864704     ASom    G    A        0      0        2 
   2  chr2_32864704     HCab    G    A        1      2        2 
   2  chr2_32864704     HPrz    G    A        1      2        2 
   2  chr2_32864704     ZBoe    G    A        0      0        2 
   2  chr2_32864704     ZGre    G    A        0      0        2 
   2  chr2_32864704     ZHar    G    A        0      0        2 
   2  chr2_32864704   Sample    G    A        1      2        2 
   2  chr2_32865595     AAsi    A    C        0      0        2 
   2  chr2_32865595     AKia    A    C        0      0        2 
   2  chr2_32865595     AOna    A    C        0      0        2 
   2  chr2_32865595     ASom    A    C      0.5      1        2 
   2  chr2_32865595     HCab    A    C        0      0        2 
   2  chr2_32865595     HPrz    A    C        0      0        2 
   2  chr2_32865595     ZBoe    A    C        0      0        2 
   2  chr2_32865595     ZGre    A    C        0      0        2 
   2  chr2_32865595     ZHar    A    C        0      0        2 
   2  chr2_32865595   Sample    A    C        0      0        2 
   2  chr2_32866872     AAsi    A    G        0      0        2 
   2  chr2_32866872     AKia    A    G        0      0        2 
   2  chr2_32866872     AOna    A    G        0      0        2 
   2  chr2_32866872     ASom    A    G        0      0        2 
   2  chr2_32866872     HCab    A    G        0      0        2 
   2  chr2_32866872     HPrz    A    G        0      0        2 
   2  chr2_32866872     ZBoe    A    G        0      0        2 
   2  chr2_32866872     ZGre    A    G        1      2        2 
   2  chr2_32866872     ZHar    A    G        0      0        2 
   2  chr2_32866872   Sample    A    G        0      0        2 
   2  chr2_32868448     AAsi    A    G        1      2        2 
   2  chr2_32868448     AKia    A    G        1      2        2 
   2  chr2_32868448     AOna    A    G        1      2        2 
   2  chr2_32868448     ASom    A    G        1      2        2 
   2  chr2_32868448     HCab    A    G        0      0        2 
   2  chr2_32868448     HPrz    A    G        0      0        2 
   2  chr2_32868448     ZBoe    A    G        0      0        2 
   2  chr2_32868448     ZGre    A    G        0      0        2 
   2  chr2_32868448     ZHar    A    G        0      0        2 
   2  chr2_32868448   Sample    A    G        0      0        2 
   2  chr2_32875221     AAsi    G    A        0      0        2 
   2  chr2_32875221     AKia    G    A        0      0        2 
   2  chr2_32875221     AOna    G    A      0.5      1        2 
   2  chr2_32875221     ASom    G    A        0      0        2 
   2  chr2_32875221     HCab    G    A        0      0        2 
   2  chr2_32875221     HPrz    G    A        0      0        2 
   2  chr2_32875221     ZBoe    G    A        1      2        2 
   2  chr2_32875221     ZGre    G    A        1      2        2 
   2  chr2_32875221     ZHar    G    A        1      2        2 
   2  chr2_32875221   Sample    G    A        0      0        2 
   2  chr2_32879745     AAsi    A    G        0      0        2 
   2  chr2_32879745     AKia    A    G        0      0        2 
   2  chr2_32879745     AOna    A    G        0      0        2 
   2  chr2_32879745     ASom    A    G        0      0        2 
   2  chr2_32879745     HCab    A    G        1      2        2 
   2  chr2_32879745     HPrz    A    G        1      2        2 
   2  chr2_32879745     ZBoe    A    G        0      0        2 
   2  chr2_32879745     ZGre    A    G        0      0        2 
   2  chr2_32879745     ZHar    A    G        0      0        2 
   2  chr2_32879745   Sample    A    G        1      2        2 
   2  chr2_32879972     AAsi    T    G        0      0        2 
   2  chr2_32879972     AKia    T    G        0      0        2 
   2  chr2_32879972     AOna    T    G        0      0        2 
   2  chr2_32879972     ASom    T    G        0      0        2 
   2  chr2_32879972     HCab    T    G        1      2        2 
   2  chr2_32879972     HPrz    T    G        1      2        2 
   2  chr2_32879972     ZBoe    T    G        0      0        2 
   2  chr2_32879972     ZGre    T    G        0      0        2 
   2  chr2_32879972     ZHar    T    G        0      0        2 
   2  chr2_32879972   Sample    T    G        1      2        2 
   2  chr2_32882794     AAsi    A    G        1      2        2 
   2  chr2_32882794     AKia    A    G        0      0        2 
   2  chr2_32882794     AOna    A    G        0      0        2 
   2  chr2_32882794     ASom    A    G        1      2        2 
   2  chr2_32882794     HCab    A    G        0      0        2 
   2  chr2_32882794     HPrz    A    G        0      0        2 
   2  chr2_32882794     ZBoe    A    G        1      2        2 
   2  chr2_32882794     ZGre    A    G        1      2        2 
   2  chr2_32882794     ZHar    A    G        1      2        2 
   2  chr2_32882794   Sample    A    G        0      0        2 
   2  chr2_32886163     AAsi    T    C        0      0        2 
   2  chr2_32886163     AKia    T    C        0      0        2 
   2  chr2_32886163     AOna    T    C        0      0        2 
   2  chr2_32886163     ASom    T    C        0      0        2 
   2  chr2_32886163     HCab    T    C        1      2        2 
   2  chr2_32886163     HPrz    T    C        0      0        2 
   2  chr2_32886163     ZBoe    T    C        0      0        2 
   2  chr2_32886163     ZGre    T    C        0      0        2 
   2  chr2_32886163     ZHar    T    C        0      0        2 
   2  chr2_32886163   Sample    T    C        1      2        2 
   2  chr2_32890196     AAsi    G    A        0      0        2 
   2  chr2_32890196     AKia    G    A        0      0        2 
   2  chr2_32890196     AOna    G    A        0      0        2 
   2  chr2_32890196     ASom    G    A        0      0        2 
   2  chr2_32890196     HCab    G    A        1      2        2 
   2  chr2_32890196     HPrz    G    A        1      2        2 
   2  chr2_32890196     ZBoe    G    A        0      0        2 
   2  chr2_32890196     ZGre    G    A        0      0        2 
   2  chr2_32890196     ZHar    G    A        0      0        2 
   2  chr2_32890196   Sample    G    A        1      2        2 
   2  chr2_32890727     AAsi    T    C        1      2        2 
   2  chr2_32890727     AKia    T    C        0      0        2 
   2  chr2_32890727     AOna    T    C        0      0        2 
   2  chr2_32890727     ASom    T    C        0      0        2 
   2  chr2_32890727     HCab    T    C        0      0        2 
   2  chr2_32890727     HPrz    T    C        0      0        2 
   2  chr2_32890727     ZBoe    T    C        0      0        2 
   2  chr2_32890727     ZGre    T    C        0      0        2 
   2  chr2_32890727     ZHar    T    C        0      0        2 
   2  chr2_32890727   Sample    T    C        0      0        2 
   2  chr2_32891693     AAsi    C    A        0      0        2 
   2  chr2_32891693     AKia    C    A        0      0        2 
   2  chr2_32891693     AOna    C    A        0      0        2 
   2  chr2_32891693     ASom    C    A        0      0        2 
   2  chr2_32891693     HCab    C    A        1      2        2 
   2  chr2_32891693     HPrz    C    A        1      2        2 
   2  chr2_32891693     ZBoe    C    A        0      0        2 
   2  chr2_32891693     ZGre    C    A        0      0        2 
   2  chr2_32891693     ZHar    C    A        0      0        2 
   2  chr2_32891693   Sample    C    A        1      2        2 
   2  chr2_32892545     AAsi    C    T        0      0        2 
   2  chr2_32892545     AKia    C    T        0      0        2 
   2  chr2_32892545     AOna    C    T        0      0        2 
   2  chr2_32892545     ASom    C    T        0      0        2 
   2  chr2_32892545     HCab    C    T        1      2        2 
   2  chr2_32892545     HPrz    C    T        1      2        2 
   2  chr2_32892545     ZBoe    C    T        0      0        2 
   2  chr2_32892545     ZGre    C    T        0      0        2 
   2  chr2_32892545     ZHar    C    T        0      0        2 
   2  chr2_32892545   Sample    C    T        0      0        2 
   2  chr2_32893260     AAsi    A    G        0      0        2 
   2  chr2_32893260     AKia    A    G        0      0        2 
   2  chr2_32893260     AOna    A    G        0      0        2 
   2  chr2_32893260     ASom    A    G        0      0        2 
   2  chr2_32893260     HCab    A    G        0      0        2 
   2  chr2_32893260     HPrz    A    G      0.5      1        2 
   2  chr2_32893260     ZBoe    A    G        0      0        2 
   2  chr2_32893260     ZGre    A    G        0      0        2 
   2  chr2_32893260     ZHar    A    G        0      0        2 
   2  chr2_32893260   Sample    A    G        0      0        2 
   2  chr2_32893969     AAsi    G    A        0      0        2 
   2  chr2_32893969     AKia    G    A        0      0        2 
   2  chr2_32893969     AOna    G    A        0      0        2 
   2  chr2_32893969     ASom    G    A        0      0        2 
   2  chr2_32893969     HCab    G    A        0      0        2 
   2  chr2_32893969     HPrz    G    A        0      0        2 
   2  chr2_32893969     ZBoe    G    A      0.5      1        2 
   2  chr2_32893969     ZGre    G    A        0      0        2 
   2  chr2_32893969     ZHar    G    A        0      0        2 
   2  chr2_32893969   Sample    G    A        0      0        2 
   2  chr2_32900530     AAsi    C    G        0      0        2 
   2  chr2_32900530     AKia    C    G        1      2        2 
   2  chr2_32900530     AOna    C    G      0.5      1        2 
   2  chr2_32900530     ASom    C    G        0      0        2 
   2  chr2_32900530     HCab    C    G        0      0        2 
   2  chr2_32900530     HPrz    C    G        0      0        2 
   2  chr2_32900530     ZBoe    C    G        0      0        2 
   2  chr2_32900530     ZGre    C    G        0      0        2 
   2  chr2_32900530     ZHar    C    G        0      0        2 
   2  chr2_32900530   Sample    C    G        0      0        2 
   2  chr2_32902682     AAsi    T    C        0      0        2 
   2  chr2_32902682     AKia    T    C        0      0        2 
   2  chr2_32902682     AOna    T    C        0      0        2 
   2  chr2_32902682     ASom    T    C        0      0        2 
   2  chr2_32902682     HCab    T    C        0      0        2 
   2  chr2_32902682     HPrz    T    C        0      0        2 
   2  chr2_32902682     ZBoe    T    C        0      0        2 
   2  chr2_32902682     ZGre    T    C        1      2        2 
   2  chr2_32902682     ZHar    T    C        0      0        2 
   2  chr2_32902682   Sample    T    C        0      0        2 
   2  chr2_32905729     AAsi    A    G        1      2        2 
   2  chr2_32905729     AKia    A    G        0      0        2 
   2  chr2_32905729     AOna    A    G        0      0        2 
   2  chr2_32905729     ASom    A    G        1      2        2 
   2  chr2_32905729     HCab    A    G        0      0        2 
   2  chr2_32905729     HPrz    A    G        0      0        2 
   2  chr2_32905729     ZBoe    A    G        0      0        2 
   2  chr2_32905729     ZGre    A    G        0      0        2 
   2  chr2_32905729     ZHar    A    G        0      0        2 
   2  chr2_32905729   Sample    A    G        0      0        2 
   2  chr2_32905923     AAsi    G    A        0      0        2 
   2  chr2_32905923     AKia    G    A        0      0        2 
   2  chr2_32905923     AOna    G    A        0      0        2 
   2  chr2_32905923     ASom    G    A        0      0        2 
   2  chr2_32905923     HCab    G    A        1      2        2 
   2  chr2_32905923     HPrz    G    A        1      2        2 
   2  chr2_32905923     ZBoe    G    A        0      0        2 
   2  chr2_32905923     ZGre    G    A        0      0        2 
   2  chr2_32905923     ZHar    G    A        0      0        2 
   2  chr2_32905923   Sample    G    A        1      2        2 
   2  chr2_32912892     AAsi    G    A        0      0        2 
   2  chr2_32912892     AKia    G    A        0      0        2 
   2  chr2_32912892     AOna    G    A        0      0        2 
   2  chr2_32912892     ASom    G    A        0      0        2 
   2  chr2_32912892     HCab    G    A        1      2        2 
   2  chr2_32912892     HPrz    G    A        1      2        2 
   2  chr2_32912892     ZBoe    G    A        0      0        2 
   2  chr2_32912892     ZGre    G    A        0      0        2 
   2  chr2_32912892     ZHar    G    A        0      0        2 
   2  chr2_32912892   Sample    G    A        1      2        2 
   2  chr2_32913146     AAsi    A    G        0      0        2 
   2  chr2_32913146     AKia    A    G        0      0        2 
   2  chr2_32913146     AOna    A    G        0      0        2 
   2  chr2_32913146     ASom    A    G        0      0        2 
   2  chr2_32913146     HCab    A    G        1      2        2 
   2  chr2_32913146     HPrz    A    G        1      2        2 
   2  chr2_32913146     ZBoe    A    G        0      0        2 
   2  chr2_32913146     ZGre    A    G        0      0        2 
   2  chr2_32913146     ZHar    A    G        0      0        2 
   2  chr2_32913146   Sample    A    G        1      2        2 
   2  chr2_32918140     AAsi    A    G        0      0        2 
   2  chr2_32918140     AKia    A    G        0      0        2 
   2  chr2_32918140     AOna    A    G        0      0        2 
   2  chr2_32918140     ASom    A    G        0      0        2 
   2  chr2_32918140     HCab    A    G        1      2        2 
   2  chr2_32918140     HPrz    A    G        1      2        2 
   2  chr2_32918140     ZBoe    A    G        0      0        2 
   2  chr2_32918140     ZGre    A    G        0      0        2 
   2  chr2_32918140     ZHar    A    G        0      0        2 
   2  chr2_32918140   Sample    A    G        1      2        2 
   2  chr2_32920869     AAsi    T    C        0      0        2 
   2  chr2_32920869     AKia    T    C        0      0        2 
   2  chr2_32920869     AOna    T    C        0      0        2 
   2  chr2_32920869     ASom    T    C        0      0        2 
   2  chr2_32920869     HCab    T    C        0      0        2 
   2  chr2_32920869     HPrz    T    C        0      0        2 
   2  chr2_32920869     ZBoe    T    C        0      0        2 
   2  chr2_32920869     ZGre    T    C      0.5      1        2 
   2  chr2_32920869     ZHar    T    C        0      0        2 
   2  chr2_32920869   Sample    T    C        0      0        2 
   2  chr2_32921372     AAsi    G    A        0      0        2 
   2  chr2_32921372     AKia    G    A        0      0        2 
   2  chr2_32921372     AOna    G    A        0      0        2 
   2  chr2_32921372     ASom    G    A        0      0        2 
   2  chr2_32921372     HCab    G    A        1      2        2 
   2  chr2_32921372     HPrz    G    A        1      2        2 
   2  chr2_32921372     ZBoe    G    A        0      0        2 
   2  chr2_32921372     ZGre    G    A        0      0        2 
   2  chr2_32921372     ZHar    G    A        0      0        2 
   2  chr2_32921372   Sample    G    A        1      2        2 
   2  chr2_32921887     AAsi    G    A        0      0        2 
   2  chr2_32921887     AKia    G    A        0      0        2 
   2  chr2_32921887     AOna    G    A        0      0        2 
   2  chr2_32921887     ASom    G    A        0      0        2 
   2  chr2_32921887     HCab    G    A        1      2        2 
   2  chr2_32921887     HPrz    G    A        1      2        2 
   2  chr2_32921887     ZBoe    G    A        0      0        2 
   2  chr2_32921887     ZGre    G    A        0      0        2 
   2  chr2_32921887     ZHar    G    A        0      0        2 
   2  chr2_32921887   Sample    G    A        1      2        2 
   2  chr2_32921913     AAsi    T    G        0      0        2 
   2  chr2_32921913     AKia    T    G        0      0        2 
   2  chr2_32921913     AOna    T    G        0      0        2 
   2  chr2_32921913     ASom    T    G        0      0        2 
   2  chr2_32921913     HCab    T    G        1      2        2 
   2  chr2_32921913     HPrz    T    G        1      2        2 
   2  chr2_32921913     ZBoe    T    G        0      0        2 
   2  chr2_32921913     ZGre    T    G        0      0        2 
   2  chr2_32921913     ZHar    T    G        0      0        2 
   2  chr2_32921913   Sample    T    G        1      2        2 
   2  chr2_32922714     AAsi    T    G        0      0        2 
   2  chr2_32922714     AKia    T    G        0      0        2 
   2  chr2_32922714     AOna    T    G        0      0        2 
   2  chr2_32922714     ASom    T    G        0      0        2 
   2  chr2_32922714     HCab    T    G        0      0        2 
   2  chr2_32922714     HPrz    T    G        0      0        2 
   2  chr2_32922714     ZBoe    T    G        0      0        2 
   2  chr2_32922714     ZGre    T    G        0      0        2 
   2  chr2_32922714     ZHar    T    G        1      2        2 
   2  chr2_32922714   Sample    T    G        0      0        2 
   2  chr2_32927253     AAsi    C    T        0      0        2 
   2  chr2_32927253     AKia    C    T        0      0        2 
   2  chr2_32927253     AOna    C    T        0      0        2 
   2  chr2_32927253     ASom    C    T        0      0        2 
   2  chr2_32927253     HCab    C    T        0      0        2 
   2  chr2_32927253     HPrz    C    T        0      0        2 
   2  chr2_32927253     ZBoe    C    T        0      0        2 
   2  chr2_32927253     ZGre    C    T        0      0        2 
   2  chr2_32927253     ZHar    C    T        1      2        2 
   2  chr2_32927253   Sample    C    T        0      0        2 
   2  chr2_32927427     AAsi    C    T        0      0        2 
   2  chr2_32927427     AKia    C    T        0      0        2 
   2  chr2_32927427     AOna    C    T        0      0        2 
   2  chr2_32927427     ASom    C    T        0      0        2 
   2  chr2_32927427     HCab    C    T        0      0        2 
   2  chr2_32927427     HPrz    C    T        0      0        2 
   2  chr2_32927427     ZBoe    C    T        0      0        2 
   2  chr2_32927427     ZGre    C    T        1      2        2 
   2  chr2_32927427     ZHar    C    T        0      0        2 
   2  chr2_32927427   Sample    C    T        0      0        2 
   2  chr2_32927789     AAsi    G    A        0      0        2 
   2  chr2_32927789     AKia    G    A        0      0        2 
   2  chr2_32927789     AOna    G    A        0      0        2 
   2  chr2_32927789     ASom    G    A        0      0        2 
   2  chr2_32927789     HCab    G    A        1      2        2 
   2  chr2_32927789     HPrz    G    A        1      2        2 
   2  chr2_32927789     ZBoe    G    A        0      0        2 
   2  chr2_32927789     ZGre    G    A        0      0        2 
   2  chr2_32927789     ZHar    G    A        0      0        2 
   2  chr2_32927789   Sample    G    A        1      2        2 
   2  chr2_32943211     AAsi    A    T        0      0        2 
   2  chr2_32943211     AKia    A    T        0      0        2 
   2  chr2_32943211     AOna    A    T      0.5      1        2 
   2  chr2_32943211     ASom    A    T        0      0        2 
   2  chr2_32943211     HCab    A    T        0      0        2 
   2  chr2_32943211     HPrz    A    T        0      0        2 
   2  chr2_32943211     ZBoe    A    T        0      0        2 
   2  chr2_32943211     ZGre    A    T        0      0        2 
   2  chr2_32943211     ZHar    A    T        0      0        2 
   2  chr2_32943211   Sample    A    T        0      0        2 
   2  chr2_32943866     AAsi    T    C      0.5      1        2 
   2  chr2_32943866     AKia    T    C        0      0        2 
   2  chr2_32943866     AOna    T    C        0      0        2 
   2  chr2_32943866     ASom    T    C        0      0        2 
   2  chr2_32943866     HCab    T    C        0      0        2 
   2  chr2_32943866     HPrz    T    C        0      0        2 
   2  chr2_32943866     ZBoe    T    C        0      0        2 
   2  chr2_32943866     ZGre    T    C        0      0        2 
   2  chr2_32943866     ZHar    T    C        0      0        2 
   2  chr2_32943866   Sample    T    C        0      0        2 
   2  chr2_32945435     AAsi    C    T        0      0        2 
   2  chr2_32945435     AKia    C    T        0      0        2 
   2  chr2_32945435     AOna    C    T        0      0        2 
   2  chr2_32945435     ASom    C    T        0      0        2 
   2  chr2_32945435     HCab    C    T        1      2        2 
   2  chr2_32945435     HPrz    C    T        1      2        2 
   2  chr2_32945435     ZBoe    C    T        0      0        2 
   2  chr2_32945435     ZGre    C    T        0      0        2 
   2  chr2_32945435     ZHar    C    T        0      0        2 
   2  chr2_32945435   Sample    C    T        1      2        2 
   2  chr2_32945923     AAsi    A    G      0.5      1        2 
   2  chr2_32945923     AKia    A    G        0      0        2 
   2  chr2_32945923     AOna    A    G        0      0        2 
   2  chr2_32945923     ASom    A    G        0      0        2 
   2  chr2_32945923     HCab    A    G        0      0        2 
   2  chr2_32945923     HPrz    A    G        0      0        2 
   2  chr2_32945923     ZBoe    A    G        0      0        2 
   2  chr2_32945923     ZGre    A    G        0      0        2 
   2  chr2_32945923     ZHar    A    G        0      0        2 
   2  chr2_32945923   Sample    A    G        0      0        2 
   2  chr2_32947441     AAsi    T    C        0      0        2 
   2  chr2_32947441     AKia    T    C        1      2        2 
   2  chr2_32947441     AOna    T    C      0.5      1        2 
   2  chr2_32947441     ASom    T    C        0      0        2 
   2  chr2_32947441     HCab    T    C        1      2        2 
   2  chr2_32947441     HPrz    T    C        1      2        2 
   2  chr2_32947441     ZBoe    T    C        0      0        2 
   2  chr2_32947441     ZGre    T    C        0      0        2 
   2  chr2_32947441     ZHar    T    C        0      0        2 
   2  chr2_32947441   Sample    T    C        1      2        2 
   2  chr2_32948676     AAsi    G    A        0      0        2 
   2  chr2_32948676     AKia    G    A        0      0        2 
   2  chr2_32948676     AOna    G    A        0      0        2 
   2  chr2_32948676     ASom    G    A        0      0        2 
   2  chr2_32948676     HCab    G    A        1      2        2 
   2  chr2_32948676     HPrz    G    A        1      2        2 
   2  chr2_32948676     ZBoe    G    A        0      0        2 
   2  chr2_32948676     ZGre    G    A        0      0        2 
   2  chr2_32948676     ZHar    G    A        0      0        2 
   2  chr2_32948676   Sample    G    A        1      2        2 
   2  chr2_32954203     AAsi    T    G        1      2        2 
   2  chr2_32954203     AKia    T    G        0      0        2 
   2  chr2_32954203     AOna    T    G        0      0        2 
   2  chr2_32954203     ASom    T    G        1      2        2 
   2  chr2_32954203     HCab    T    G        0      0        2 
   2  chr2_32954203     HPrz    T    G        0      0        2 
   2  chr2_32954203     ZBoe    T    G        0      0        2 
   2  chr2_32954203     ZGre    T    G        0      0        2 
   2  chr2_32954203     ZHar    T    G        0      0        2 
   2  chr2_32954203   Sample    T    G        0      0        2 
   2  chr2_32955200     AAsi    A    G        0      0        2 
   2  chr2_32955200     AKia    A    G        0      0        2 
   2  chr2_32955200     AOna    A    G        0      0        2 
   2  chr2_32955200     ASom    A    G        0      0        2 
   2  chr2_32955200     HCab    A    G        0      0        2 
   2  chr2_32955200     HPrz    A    G        0      0        2 
   2  chr2_32955200     ZBoe    A    G        0      0        2 
   2  chr2_32955200     ZGre    A    G        0      0        2 
   2  chr2_32955200     ZHar    A    G        1      2        2 
   2  chr2_32955200   Sample    A    G        0      0        2 
   2  chr2_32956341     AAsi    C    T        1      2        2 
   2  chr2_32956341     AKia    C    T        1      2        2 
   2  chr2_32956341     AOna    C    T        1      2        2 
   2  chr2_32956341     ASom    C    T        1      2        2 
   2  chr2_32956341     HCab    C    T        0      0        2 
   2  chr2_32956341     HPrz    C    T        0      0        2 
   2  chr2_32956341     ZBoe    C    T        0      0        2 
   2  chr2_32956341     ZGre    C    T        0      0        2 
   2  chr2_32956341     ZHar    C    T        0      0        2 
   2  chr2_32956341   Sample    C    T        0      0        2 
   2  chr2_32958914     AAsi    G    A        0      0        2 
   2  chr2_32958914     AKia    G    A        0      0        2 
   2  chr2_32958914     AOna    G    A        0      0        2 
   2  chr2_32958914     ASom    G    A        0      0        2 
   2  chr2_32958914     HCab    G    A        0      0        2 
   2  chr2_32958914     HPrz    G    A        0      0        2 
   2  chr2_32958914     ZBoe    G    A        0      0        2 
   2  chr2_32958914     ZGre    G    A      0.5      1        2 
   2  chr2_32958914     ZHar    G    A        0      0        2 
   2  chr2_32958914   Sample    G    A        0      0        2 
   2  chr2_32961321     AAsi    C    T        0      0        2 
   2  chr2_32961321     AKia    C    T        0      0        2 
   2  chr2_32961321     AOna    C    T        0      0        2 
   2  chr2_32961321     ASom    C    T        0      0        2 
   2  chr2_32961321     HCab    C    T        0      0        2 
   2  chr2_32961321     HPrz    C    T        0      0        2 
   2  chr2_32961321     ZBoe    C    T      0.5      1        2 
   2  chr2_32961321     ZGre    C    T        0      0        2 
   2  chr2_32961321     ZHar    C    T        0      0        2 
   2  chr2_32961321   Sample    C    T        0      0        2 
   2  chr2_32962477     AAsi    A    G        0      0        2 
   2  chr2_32962477     AKia    A    G        0      0        2 
   2  chr2_32962477     AOna    A    G        0      0        2 
   2  chr2_32962477     ASom    A    G        0      0        2 
   2  chr2_32962477     HCab    A    G        1      2        2 
   2  chr2_32962477     HPrz    A    G        1      2        2 
   2  chr2_32962477     ZBoe    A    G        0      0        2 
   2  chr2_32962477     ZGre    A    G        0      0        2 
   2  chr2_32962477     ZHar    A    G        0      0        2 
   2  chr2_32962477   Sample    A    G        1      2        2 
   2  chr2_32964456     AAsi    G    A        0      0        2 
   2  chr2_32964456     AKia    G    A        1      2        2 
   2  chr2_32964456     AOna    G    A      0.5      1        2 
   2  chr2_32964456     ASom    G    A        0      0        2 
   2  chr2_32964456     HCab    G    A        0      0        2 
   2  chr2_32964456     HPrz    G    A        0      0        2 
   2  chr2_32964456     ZBoe    G    A        0      0        2 
   2  chr2_32964456     ZGre    G    A        0      0        2 
   2  chr2_32964456     ZHar    G    A        0      0        2 
   2  chr2_32964456   Sample    G    A        0      0        2 
   2  chr2_32969882     AAsi    C    T        1      2        2 
   2  chr2_32969882     AKia    C    T        0      0        2 
   2  chr2_32969882     AOna    C    T        0      0        2 
   2  chr2_32969882     ASom    C    T        0      0        2 
   2  chr2_32969882     HCab    C    T        0      0        2 
   2  chr2_32969882     HPrz    C    T        0      0        2 
   2  chr2_32969882     ZBoe    C    T        0      0        2 
   2  chr2_32969882     ZGre    C    T        0      0        2 
   2  chr2_32969882     ZHar    C    T        0      0        2 
   2  chr2_32969882   Sample    C    T        0      0        2 
   2  chr2_32981831     AAsi    A    G        1      2        2 
   2  chr2_32981831     AKia    A    G        0      0        2 
   2  chr2_32981831     AOna    A    G        0      0        2 
   2  chr2_32981831     ASom    A    G      0.5      1        2 
   2  chr2_32981831     HCab    A    G        0      0        2 
   2  chr2_32981831     HPrz    A    G        0      0        2 
   2  chr2_32981831     ZBoe    A    G        0      0        2 
   2  chr2_32981831     ZGre    A    G        0      0        2 
   2  chr2_32981831     ZHar    A    G        0      0        2 
   2  chr2_32981831   Sample    A    G        0      0        2 
   2  chr2_32985479     AAsi    A    G        0      0        2 
   2  chr2_32985479     AKia    A    G        0      0        2 
   2  chr2_32985479     AOna    A    G        0      0        2 
   2  chr2_32985479     ASom    A    G      0.5      1        2 
   2  chr2_32985479     HCab    A    G        0      0        2 
   2  chr2_32985479     HPrz    A    G        0      0        2 
   2  chr2_32985479     ZBoe    A    G        0      0        2 
   2  chr2_32985479     ZGre    A    G        0      0        2 
   2  chr2_32985479     ZHar    A    G        0      0        2 
   2  chr2_32985479   Sample    A    G        0      0        2 
   2  chr2_32995152     AAsi    C    G        0      0        2 
   2  chr2_32995152     AKia    C    G        1      2        2 
   2  chr2_32995152     AOna    C    G        1      2        2 
   2  chr2_32995152     ASom    C    G        0      0        2 
   2  chr2_32995152     HCab    C    G        0      0        2 
   2  chr2_32995152     HPrz    C    G        0      0        2 
   2  chr2_32995152     ZBoe    C    G        0      0        2 
   2  chr2_32995152     ZGre    C    G        0      0        2 
   2  chr2_32995152     ZHar    C    G        0      0        2 
   2  chr2_32995152   Sample    C    G        0      0        2 
   2  chr2_32996281     AAsi    T    C        0      0        2 
   2  chr2_32996281     AKia    T    C        0      0        2 
   2  chr2_32996281     AOna    T    C      0.5      1        2 
   2  chr2_32996281     ASom    T    C        0      0        2 
   2  chr2_32996281     HCab    T    C        0      0        2 
   2  chr2_32996281     HPrz    T    C        0      0        2 
   2  chr2_32996281     ZBoe    T    C        0      0        2 
   2  chr2_32996281     ZGre    T    C        0      0        2 
   2  chr2_32996281     ZHar    T    C        0      0        2 
   2  chr2_32996281   Sample    T    C        0      0        2 
   2  chr2_33006700     AAsi    T    C        0      0        2 
   2  chr2_33006700     AKia    T    C        0      0        2 
   2  chr2_33006700     AOna    T    C        0      0        2 
   2  chr2_33006700     ASom    T    C        0      0        2 
   2  chr2_33006700     HCab    T    C        1      2        2 
   2  chr2_33006700     HPrz    T    C        1      2        2 
   2  chr2_33006700     ZBoe    T    C        0      0        2 
   2  chr2_33006700     ZGre    T    C        0      0        2 
   2  chr2_33006700     ZHar    T    C        0      0        2 
   2  chr2_33006700   Sample    T    C        1      2        2 
   2  chr2_33007394     AAsi    G    C        0      0        2 
   2  chr2_33007394     AKia    G    C        0      0        2 
   2  chr2_33007394     AOna    G    C        0      0        2 
   2  chr2_33007394     ASom    G    C        0      0        2 
   2  chr2_33007394     HCab    G    C        1      2        2 
   2  chr2_33007394     HPrz    G    C        1      2        2 
   2  chr2_33007394     ZBoe    G    C        0      0        2 
   2  chr2_33007394     ZGre    G    C        0      0        2 
   2  chr2_33007394     ZHar    G    C        0      0        2 
   2  chr2_33007394   Sample    G    C        1      2        2 
   2  chr2_33009184     AAsi    A    G        1      2        2 
   2  chr2_33009184     AKia    A    G        0      0        2 
   2  chr2_33009184     AOna    A    G        0      0        2 
   2  chr2_33009184     ASom    A    G        0      0        2 
   2  chr2_33009184     HCab    A    G        0      0        2 
   2  chr2_33009184     HPrz    A    G        0      0        2 
   2  chr2_33009184     ZBoe    A    G        0      0        2 
   2  chr2_33009184     ZGre    A    G        0      0        2 
   2  chr2_33009184     ZHar    A    G        0      0        2 
   2  chr2_33009184   Sample    A    G        0      0        2 
   2  chr2_33011011     AAsi    G    A        0      0        2 
   2  chr2_33011011     AKia    G    A        0      0        2 
   2  chr2_33011011     AOna    G    A        0      0        2 
   2  chr2_33011011     ASom    G    A        0      0        2 
   2  chr2_33011011     HCab    G    A        1      2        2 
   2  chr2_33011011     HPrz    G    A        1      2        2 
   2  chr2_33011011     ZBoe    G    A        0      0        2 
   2  chr2_33011011     ZGre    G    A        0      0        2 
   2  chr2_33011011     ZHar    G    A        0      0        2 
   2  chr2_33011011   Sample    G    A        1      2        2 
   2  chr2_33019346     AAsi    A    G        0      0        2 
   2  chr2_33019346     AKia    A    G        1      2        2 
   2  chr2_33019346     AOna    A    G      0.5      1        2 
   2  chr2_33019346     ASom    A    G        0      0        2 
   2  chr2_33019346     HCab    A    G        0      0        2 
   2  chr2_33019346     HPrz    A    G        0      0        2 
   2  chr2_33019346     ZBoe    A    G        0      0        2 
   2  chr2_33019346     ZGre    A    G        0      0        2 
   2  chr2_33019346     ZHar    A    G        0      0        2 
   2  chr2_33019346   Sample    A    G        0      0        2 
   2  chr2_33024626     AAsi    A    G        0      0        2 
   2  chr2_33024626     AKia    A    G        0      0        2 
   2  chr2_33024626     AOna    A    G        0      0        2 
   2  chr2_33024626     ASom    A    G        0      0        2 
   2  chr2_33024626     HCab    A    G        0      0        2 
   2  chr2_33024626     HPrz    A    G        0      0        2 
   2  chr2_33024626     ZBoe    A    G      0.5      1        2 
   2  chr2_33024626     ZGre    A    G        0      0        2 
   2  chr2_33024626     ZHar    A    G        0      0        2 
   2  chr2_33024626   Sample    A    G        0      0        2 
   2  chr2_33025770     AAsi    T    C        0      0        2 
   2  chr2_33025770     AKia    T    C        0      0        2 
   2  chr2_33025770     AOna    T    C      0.5      1        2 
   2  chr2_33025770     ASom    T    C        0      0        2 
   2  chr2_33025770     HCab    T    C        1      2        2 
   2  chr2_33025770     HPrz    T    C        1      2        2 
   2  chr2_33025770     ZBoe    T    C        0      0        2 
   2  chr2_33025770     ZGre    T    C        0      0        2 
   2  chr2_33025770     ZHar    T    C        0      0        2 
   2  chr2_33025770   Sample    T    C        1      2        2 
   2  chr2_33029622     AAsi    G    A        0      0        2 
   2  chr2_33029622     AKia    G    A        0      0        2 
   2  chr2_33029622     AOna    G    A        0      0        2 
   2  chr2_33029622     ASom    G    A        0      0        2 
   2  chr2_33029622     HCab    G    A        1      2        2 
   2  chr2_33029622     HPrz    G    A        1      2        2 
   2  chr2_33029622     ZBoe    G    A        0      0        2 
   2  chr2_33029622     ZGre    G    A        0      0        2 
   2  chr2_33029622     ZHar    G    A        0      0        2 
   2  chr2_33029622   Sample    G    A        1      2        2 
   2  chr2_33038698     AAsi    C    A        0      0        2 
   2  chr2_33038698     AKia    C    A        0      0        2 
   2  chr2_33038698     AOna    C    A        0      0        2 
   2  chr2_33038698     ASom    C    A        0      0        2 
   2  chr2_33038698     HCab    C    A        1      2        2 
   2  chr2_33038698     HPrz    C    A        1      2        2 
   2  chr2_33038698     ZBoe    C    A        0      0        2 
   2  chr2_33038698     ZGre    C    A        0      0        2 
   2  chr2_33038698     ZHar    C    A        0      0        2 
   2  chr2_33038698   Sample    C    A        1      2        2 
   2  chr2_33044040     AAsi    T    C        0      0        2 
   2  chr2_33044040     AKia    T    C        0      0        2 
   2  chr2_33044040     AOna    T    C        0      0        2 
   2  chr2_33044040     ASom    T    C        0      0        2 
   2  chr2_33044040     HCab    T    C        1      2        2 
   2  chr2_33044040     HPrz    T    C        1      2        2 
   2  chr2_33044040     ZBoe    T    C        0      0        2 
   2  chr2_33044040     ZGre    T    C        0      0        2 
   2  chr2_33044040     ZHar    T    C        0      0        2 
   2  chr2_33044040   Sample    T    C        1      2        2 
   2  chr2_33045874     AAsi    G    T        0      0        2 
   2  chr2_33045874     AKia    G    T        0      0        2 
   2  chr2_33045874     AOna    G    T        0      0        2 
   2  chr2_33045874     ASom    G    T        0      0        2 
   2  chr2_33045874     HCab    G    T        0      0        2 
   2  chr2_33045874     HPrz    G    T        0      0        2 
   2  chr2_33045874     ZBoe    G    T        0      0        2 
   2  chr2_33045874     ZGre    G    T        0      0        2 
   2  chr2_33045874     ZHar    G    T        1      2        2 
   2  chr2_33045874   Sample    G    T        0      0        2 
   2  chr2_33046980     AAsi    T    C        0      0        2 
   2  chr2_33046980     AKia    T    C        0      0        2 
   2  chr2_33046980     AOna    T    C        0      0        2 
```
