## Supplementary File 9. Zonkey (Schubert et al. 2017) report for donkey specimen Ancient9. for "No genetic evidence yet for hinnies at Mazongshan (400-160 BCE), northwestern China": incl_ts.frq.strat (part 32 of 308)

```
   2  chr2_33046980     ASom    T    C        0      0        2 
   2  chr2_33046980     HCab    T    C        0      0        2 
   2  chr2_33046980     HPrz    T    C        0      0        2 
   2  chr2_33046980     ZBoe    T    C        0      0        2 
   2  chr2_33046980     ZGre    T    C      0.5      1        2 
   2  chr2_33046980     ZHar    T    C        0      0        2 
   2  chr2_33046980   Sample    T    C        0      0        2 
   2  chr2_33049584     AAsi    T    C        0      0        2 
   2  chr2_33049584     AKia    T    C        0      0        2 
   2  chr2_33049584     AOna    T    C        0      0        2 
   2  chr2_33049584     ASom    T    C        0      0        2 
   2  chr2_33049584     HCab    T    C        0      0        2 
   2  chr2_33049584     HPrz    T    C        0      0        2 
   2  chr2_33049584     ZBoe    T    C      0.5      1        2 
   2  chr2_33049584     ZGre    T    C        0      0        2 
   2  chr2_33049584     ZHar    T    C        0      0        2 
   2  chr2_33049584   Sample    T    C        0      0        2 
   2  chr2_33056477     AAsi    T    G        0      0        2 
   2  chr2_33056477     AKia    T    G        0      0        2 
   2  chr2_33056477     AOna    T    G        0      0        2 
   2  chr2_33056477     ASom    T    G        0      0        2 
   2  chr2_33056477     HCab    T    G        1      2        2 
   2  chr2_33056477     HPrz    T    G        1      2        2 
   2  chr2_33056477     ZBoe    T    G        0      0        2 
   2  chr2_33056477     ZGre    T    G        0      0        2 
   2  chr2_33056477     ZHar    T    G        0      0        2 
   2  chr2_33056477   Sample    T    G        1      2        2 
   2  chr2_33056676     AAsi    A    T        0      0        2 
   2  chr2_33056676     AKia    A    T        0      0        2 
   2  chr2_33056676     AOna    A    T        0      0        2 
   2  chr2_33056676     ASom    A    T        0      0        2 
   2  chr2_33056676     HCab    A    T        1      2        2 
   2  chr2_33056676     HPrz    A    T        1      2        2 
   2  chr2_33056676     ZBoe    A    T        0      0        2 
   2  chr2_33056676     ZGre    A    T        0      0        2 
   2  chr2_33056676     ZHar    A    T        0      0        2 
   2  chr2_33056676   Sample    A    T        1      2        2 
   2  chr2_33057838     AAsi    A    G        0      0        2 
   2  chr2_33057838     AKia    A    G        0      0        2 
   2  chr2_33057838     AOna    A    G        0      0        2 
   2  chr2_33057838     ASom    A    G        0      0        2 
   2  chr2_33057838     HCab    A    G        0      0        2 
   2  chr2_33057838     HPrz    A    G        0      0        2 
   2  chr2_33057838     ZBoe    A    G        0      0        2 
   2  chr2_33057838     ZGre    A    G        1      2        2 
   2  chr2_33057838     ZHar    A    G        0      0        2 
   2  chr2_33057838   Sample    A    G        0      0        2 
   2  chr2_33061385     AAsi    A    G        0      0        2 
   2  chr2_33061385     AKia    A    G        0      0        2 
   2  chr2_33061385     AOna    A    G        0      0        2 
   2  chr2_33061385     ASom    A    G        0      0        2 
   2  chr2_33061385     HCab    A    G        0      0        2 
   2  chr2_33061385     HPrz    A    G        0      0        2 
   2  chr2_33061385     ZBoe    A    G        0      0        2 
   2  chr2_33061385     ZGre    A    G      0.5      1        2 
   2  chr2_33061385     ZHar    A    G        0      0        2 
   2  chr2_33061385   Sample    A    G        0      0        2 
   2  chr2_33071929     AAsi    C    T        0      0        2 
   2  chr2_33071929     AKia    C    T        0      0        2 
   2  chr2_33071929     AOna    C    T        0      0        2 
   2  chr2_33071929     ASom    C    T        0      0        2 
   2  chr2_33071929     HCab    C    T        1      2        2 
   2  chr2_33071929     HPrz    C    T        1      2        2 
   2  chr2_33071929     ZBoe    C    T        0      0        2 
   2  chr2_33071929     ZGre    C    T        0      0        2 
   2  chr2_33071929     ZHar    C    T        0      0        2 
   2  chr2_33071929   Sample    C    T        1      2        2 
   2  chr2_33072169     AAsi    C    G        0      0        2 
   2  chr2_33072169     AKia    C    G        0      0        2 
   2  chr2_33072169     AOna    C    G        0      0        2 
   2  chr2_33072169     ASom    C    G        0      0        2 
   2  chr2_33072169     HCab    C    G        1      2        2 
   2  chr2_33072169     HPrz    C    G        1      2        2 
   2  chr2_33072169     ZBoe    C    G        0      0        2 
   2  chr2_33072169     ZGre    C    G        0      0        2 
   2  chr2_33072169     ZHar    C    G        0      0        2 
   2  chr2_33072169   Sample    C    G        1      2        2 
   2  chr2_33084867     AAsi    T    G        0      0        2 
   2  chr2_33084867     AKia    T    G        0      0        2 
   2  chr2_33084867     AOna    T    G        0      0        2 
   2  chr2_33084867     ASom    T    G        0      0        2 
   2  chr2_33084867     HCab    T    G        1      2        2 
   2  chr2_33084867     HPrz    T    G        1      2        2 
   2  chr2_33084867     ZBoe    T    G        0      0        2 
   2  chr2_33084867     ZGre    T    G        0      0        2 
   2  chr2_33084867     ZHar    T    G        0      0        2 
   2  chr2_33084867   Sample    T    G        1      2        2 
   2  chr2_33085611     AAsi    T    G        0      0        2 
   2  chr2_33085611     AKia    T    G        0      0        2 
   2  chr2_33085611     AOna    T    G      0.5      1        2 
   2  chr2_33085611     ASom    T    G        0      0        2 
   2  chr2_33085611     HCab    T    G        0      0        2 
   2  chr2_33085611     HPrz    T    G        0      0        2 
   2  chr2_33085611     ZBoe    T    G        0      0        2 
   2  chr2_33085611     ZGre    T    G        0      0        2 
   2  chr2_33085611     ZHar    T    G        0      0        2 
   2  chr2_33085611   Sample    T    G        0      0        2 
   2  chr2_33088327     AAsi    T    C        0      0        2 
   2  chr2_33088327     AKia    T    C      0.5      1        2 
   2  chr2_33088327     AOna    T    C      0.5      1        2 
   2  chr2_33088327     ASom    T    C        0      0        2 
   2  chr2_33088327     HCab    T    C        0      0        2 
   2  chr2_33088327     HPrz    T    C        0      0        2 
   2  chr2_33088327     ZBoe    T    C        0      0        2 
   2  chr2_33088327     ZGre    T    C        0      0        2 
   2  chr2_33088327     ZHar    T    C        0      0        2 
   2  chr2_33088327   Sample    T    C        0      0        2 
   2  chr2_33095304     AAsi    A    G        0      0        2 
   2  chr2_33095304     AKia    A    G        0      0        2 
   2  chr2_33095304     AOna    A    G        0      0        2 
   2  chr2_33095304     ASom    A    G        0      0        2 
   2  chr2_33095304     HCab    A    G        1      2        2 
   2  chr2_33095304     HPrz    A    G        1      2        2 
   2  chr2_33095304     ZBoe    A    G        0      0        2 
   2  chr2_33095304     ZGre    A    G        0      0        2 
   2  chr2_33095304     ZHar    A    G        0      0        2 
   2  chr2_33095304   Sample    A    G        1      2        2 
   2  chr2_33112739     AAsi    T    C        0      0        2 
   2  chr2_33112739     AKia    T    C        0      0        2 
   2  chr2_33112739     AOna    T    C        0      0        2 
   2  chr2_33112739     ASom    T    C        0      0        2 
   2  chr2_33112739     HCab    T    C        0      0        2 
   2  chr2_33112739     HPrz    T    C      0.5      1        2 
   2  chr2_33112739     ZBoe    T    C        0      0        2 
   2  chr2_33112739     ZGre    T    C        0      0        2 
   2  chr2_33112739     ZHar    T    C        0      0        2 
   2  chr2_33112739   Sample    T    C        0      0        2 
   2  chr2_33120428     AAsi    T    C        0      0        2 
   2  chr2_33120428     AKia    T    C        0      0        2 
   2  chr2_33120428     AOna    T    C        0      0        2 
   2  chr2_33120428     ASom    T    C        0      0        2 
   2  chr2_33120428     HCab    T    C        0      0        2 
   2  chr2_33120428     HPrz    T    C        0      0        2 
   2  chr2_33120428     ZBoe    T    C        0      0        2 
   2  chr2_33120428     ZGre    T    C      0.5      1        2 
   2  chr2_33120428     ZHar    T    C        0      0        2 
   2  chr2_33120428   Sample    T    C        0      0        2 
   2  chr2_33123190     AAsi    G    A        0      0        2 
   2  chr2_33123190     AKia    G    A        0      0        2 
   2  chr2_33123190     AOna    G    A        0      0        2 
   2  chr2_33123190     ASom    G    A        0      0        2 
   2  chr2_33123190     HCab    G    A        1      2        2 
   2  chr2_33123190     HPrz    G    A        1      2        2 
   2  chr2_33123190     ZBoe    G    A        0      0        2 
   2  chr2_33123190     ZGre    G    A        0      0        2 
   2  chr2_33123190     ZHar    G    A        0      0        2 
   2  chr2_33123190   Sample    G    A        1      2        2 
   2  chr2_33128692     AAsi    A    G        0      0        2 
   2  chr2_33128692     AKia    A    G        0      0        2 
   2  chr2_33128692     AOna    A    G        0      0        2 
   2  chr2_33128692     ASom    A    G      0.5      1        2 
   2  chr2_33128692     HCab    A    G        0      0        2 
   2  chr2_33128692     HPrz    A    G        0      0        2 
   2  chr2_33128692     ZBoe    A    G        0      0        2 
   2  chr2_33128692     ZGre    A    G        0      0        2 
   2  chr2_33128692     ZHar    A    G        0      0        2 
   2  chr2_33128692   Sample    A    G        0      0        2 
   2  chr2_33129801     AAsi    C    G        0      0        2 
   2  chr2_33129801     AKia    C    G      0.5      1        2 
   2  chr2_33129801     AOna    C    G      0.5      1        2 
   2  chr2_33129801     ASom    C    G        0      0        2 
   2  chr2_33129801     HCab    C    G        0      0        2 
   2  chr2_33129801     HPrz    C    G        0      0        2 
   2  chr2_33129801     ZBoe    C    G        0      0        2 
   2  chr2_33129801     ZGre    C    G        0      0        2 
   2  chr2_33129801     ZHar    C    G        0      0        2 
   2  chr2_33129801   Sample    C    G        0      0        2 
   2  chr2_33130563     AAsi    A    G        0      0        2 
   2  chr2_33130563     AKia    A    G        0      0        2 
   2  chr2_33130563     AOna    A    G        0      0        2 
   2  chr2_33130563     ASom    A    G        0      0        2 
   2  chr2_33130563     HCab    A    G        0      0        2 
   2  chr2_33130563     HPrz    A    G        0      0        2 
   2  chr2_33130563     ZBoe    A    G        1      2        2 
   2  chr2_33130563     ZGre    A    G        0      0        2 
   2  chr2_33130563     ZHar    A    G        0      0        2 
   2  chr2_33130563   Sample    A    G        0      0        2 
   2  chr2_33134162     AAsi    T    C        0      0        2 
   2  chr2_33134162     AKia    T    C        0      0        2 
   2  chr2_33134162     AOna    T    C        0      0        2 
   2  chr2_33134162     ASom    T    C        0      0        2 
   2  chr2_33134162     HCab    T    C        0      0        2 
   2  chr2_33134162     HPrz    T    C        0      0        2 
   2  chr2_33134162     ZBoe    T    C        1      2        2 
   2  chr2_33134162     ZGre    T    C        1      2        2 
   2  chr2_33134162     ZHar    T    C        1      2        2 
   2  chr2_33134162   Sample    T    C        0      0        2 
   2  chr2_33136486     AAsi    T    C        0      0        2 
   2  chr2_33136486     AKia    T    C        0      0        2 
   2  chr2_33136486     AOna    T    C        0      0        2 
   2  chr2_33136486     ASom    T    C        0      0        2 
   2  chr2_33136486     HCab    T    C        0      0        2 
   2  chr2_33136486     HPrz    T    C      0.5      1        2 
   2  chr2_33136486     ZBoe    T    C        0      0        2 
   2  chr2_33136486     ZGre    T    C        0      0        2 
   2  chr2_33136486     ZHar    T    C        0      0        2 
   2  chr2_33136486   Sample    T    C        0      0        2 
   2  chr2_33141093     AAsi    T    C        0      0        2 
   2  chr2_33141093     AKia    T    C        0      0        2 
   2  chr2_33141093     AOna    T    C        0      0        2 
   2  chr2_33141093     ASom    T    C        0      0        2 
   2  chr2_33141093     HCab    T    C        0      0        2 
   2  chr2_33141093     HPrz    T    C        0      0        2 
   2  chr2_33141093     ZBoe    T    C      0.5      1        2 
   2  chr2_33141093     ZGre    T    C        0      0        2 
   2  chr2_33141093     ZHar    T    C        0      0        2 
   2  chr2_33141093   Sample    T    C        0      0        2 
   2  chr2_33144653     AAsi    G    C        0      0        2 
   2  chr2_33144653     AKia    G    C        0      0        2 
   2  chr2_33144653     AOna    G    C        0      0        2 
   2  chr2_33144653     ASom    G    C      0.5      1        2 
   2  chr2_33144653     HCab    G    C        0      0        2 
   2  chr2_33144653     HPrz    G    C        0      0        2 
   2  chr2_33144653     ZBoe    G    C        0      0        2 
   2  chr2_33144653     ZGre    G    C        0      0        2 
   2  chr2_33144653     ZHar    G    C        0      0        2 
   2  chr2_33144653   Sample    G    C        0      0        2 
   2  chr2_33144884     AAsi    T    C        0      0        2 
   2  chr2_33144884     AKia    T    C        0      0        2 
   2  chr2_33144884     AOna    T    C        0      0        2 
   2  chr2_33144884     ASom    T    C        0      0        2 
   2  chr2_33144884     HCab    T    C        0      0        2 
   2  chr2_33144884     HPrz    T    C        0      0        2 
   2  chr2_33144884     ZBoe    T    C        0      0        2 
   2  chr2_33144884     ZGre    T    C      0.5      1        2 
   2  chr2_33144884     ZHar    T    C        0      0        2 
   2  chr2_33144884   Sample    T    C        0      0        2 
   2  chr2_33146058     AAsi    G    T        0      0        2 
   2  chr2_33146058     AKia    G    T        1      2        2 
   2  chr2_33146058     AOna    G    T        0      0        2 
   2  chr2_33146058     ASom    G    T        0      0        2 
   2  chr2_33146058     HCab    G    T        0      0        2 
   2  chr2_33146058     HPrz    G    T        0      0        2 
   2  chr2_33146058     ZBoe    G    T        0      0        2 
   2  chr2_33146058     ZGre    G    T        0      0        2 
   2  chr2_33146058     ZHar    G    T        0      0        2 
   2  chr2_33146058   Sample    G    T        0      0        2 
   2  chr2_33147003     AAsi    G    T        0      0        2 
   2  chr2_33147003     AKia    G    T        0      0        2 
   2  chr2_33147003     AOna    G    T        1      2        2 
   2  chr2_33147003     ASom    G    T        0      0        2 
   2  chr2_33147003     HCab    G    T        0      0        2 
   2  chr2_33147003     HPrz    G    T        0      0        2 
   2  chr2_33147003     ZBoe    G    T        0      0        2 
   2  chr2_33147003     ZGre    G    T        0      0        2 
   2  chr2_33147003     ZHar    G    T        0      0        2 
   2  chr2_33147003   Sample    G    T        0      0        2 
   2  chr2_33157136     AAsi    C    A        0      0        2 
   2  chr2_33157136     AKia    C    A        0      0        2 
   2  chr2_33157136     AOna    C    A        0      0        2 
   2  chr2_33157136     ASom    C    A        1      2        2 
   2  chr2_33157136     HCab    C    A        0      0        2 
   2  chr2_33157136     HPrz    C    A        0      0        2 
   2  chr2_33157136     ZBoe    C    A        0      0        2 
   2  chr2_33157136     ZGre    C    A        0      0        2 
   2  chr2_33157136     ZHar    C    A        0      0        2 
   2  chr2_33157136   Sample    C    A        0      0        2 
   2  chr2_33157957     AAsi    A    G        0      0        2 
   2  chr2_33157957     AKia    A    G        0      0        2 
   2  chr2_33157957     AOna    A    G        0      0        2 
   2  chr2_33157957     ASom    A    G        0      0        2 
   2  chr2_33157957     HCab    A    G        1      2        2 
   2  chr2_33157957     HPrz    A    G        1      2        2 
   2  chr2_33157957     ZBoe    A    G        0      0        2 
   2  chr2_33157957     ZGre    A    G        0      0        2 
   2  chr2_33157957     ZHar    A    G        0      0        2 
   2  chr2_33157957   Sample    A    G        1      2        2 
   2  chr2_33164221     AAsi    G    A        0      0        2 
   2  chr2_33164221     AKia    G    A        0      0        2 
   2  chr2_33164221     AOna    G    A        0      0        2 
   2  chr2_33164221     ASom    G    A        0      0        2 
   2  chr2_33164221     HCab    G    A        0      0        2 
   2  chr2_33164221     HPrz    G    A      0.5      1        2 
   2  chr2_33164221     ZBoe    G    A        0      0        2 
   2  chr2_33164221     ZGre    G    A        0      0        2 
   2  chr2_33164221     ZHar    G    A        0      0        2 
   2  chr2_33164221   Sample    G    A        0      0        2 
   2  chr2_33164861     AAsi    G    T        0      0        2 
   2  chr2_33164861     AKia    G    T        0      0        2 
   2  chr2_33164861     AOna    G    T        0      0        2 
   2  chr2_33164861     ASom    G    T        0      0        2 
   2  chr2_33164861     HCab    G    T        0      0        2 
   2  chr2_33164861     HPrz    G    T        0      0        2 
   2  chr2_33164861     ZBoe    G    T        0      0        2 
   2  chr2_33164861     ZGre    G    T        0      0        2 
   2  chr2_33164861     ZHar    G    T        1      2        2 
   2  chr2_33164861   Sample    G    T        0      0        2 
   2  chr2_33165844     AAsi    C    T        0      0        2 
   2  chr2_33165844     AKia    C    T        0      0        2 
   2  chr2_33165844     AOna    C    T        0      0        2 
   2  chr2_33165844     ASom    C    T        0      0        2 
   2  chr2_33165844     HCab    C    T      0.5      1        2 
   2  chr2_33165844     HPrz    C    T        0      0        2 
   2  chr2_33165844     ZBoe    C    T        0      0        2 
   2  chr2_33165844     ZGre    C    T        0      0        2 
   2  chr2_33165844     ZHar    C    T        0      0        2 
   2  chr2_33165844   Sample    C    T        0      0        2 
   2  chr2_33169164     AAsi    C    T        0      0        2 
   2  chr2_33169164     AKia    C    T        0      0        2 
   2  chr2_33169164     AOna    C    T        0      0        2 
   2  chr2_33169164     ASom    C    T        0      0        2 
   2  chr2_33169164     HCab    C    T        1      2        2 
   2  chr2_33169164     HPrz    C    T        1      2        2 
   2  chr2_33169164     ZBoe    C    T        0      0        2 
   2  chr2_33169164     ZGre    C    T        0      0        2 
   2  chr2_33169164     ZHar    C    T        0      0        2 
   2  chr2_33169164   Sample    C    T        0      0        2 
   2  chr2_33174531     AAsi    A    C        0      0        2 
   2  chr2_33174531     AKia    A    C        0      0        2 
   2  chr2_33174531     AOna    A    C        0      0        2 
   2  chr2_33174531     ASom    A    C        0      0        2 
   2  chr2_33174531     HCab    A    C        0      0        2 
   2  chr2_33174531     HPrz    A    C      0.5      1        2 
   2  chr2_33174531     ZBoe    A    C        0      0        2 
   2  chr2_33174531     ZGre    A    C        0      0        2 
   2  chr2_33174531     ZHar    A    C        0      0        2 
   2  chr2_33174531   Sample    A    C        0      0        2 
   2  chr2_33188904     AAsi    C    T        0      0        2 
   2  chr2_33188904     AKia    C    T        0      0        2 
   2  chr2_33188904     AOna    C    T        0      0        2 
   2  chr2_33188904     ASom    C    T        0      0        2 
   2  chr2_33188904     HCab    C    T        1      2        2 
   2  chr2_33188904     HPrz    C    T        1      2        2 
   2  chr2_33188904     ZBoe    C    T        0      0        2 
   2  chr2_33188904     ZGre    C    T        0      0        2 
   2  chr2_33188904     ZHar    C    T        0      0        2 
   2  chr2_33188904   Sample    C    T        1      2        2 
   2  chr2_33190456     AAsi    C    A        0      0        2 
   2  chr2_33190456     AKia    C    A        0      0        2 
   2  chr2_33190456     AOna    C    A        0      0        2 
   2  chr2_33190456     ASom    C    A        0      0        2 
   2  chr2_33190456     HCab    C    A        0      0        2 
   2  chr2_33190456     HPrz    C    A        0      0        2 
   2  chr2_33190456     ZBoe    C    A        1      2        2 
   2  chr2_33190456     ZGre    C    A        0      0        2 
   2  chr2_33190456     ZHar    C    A        0      0        2 
   2  chr2_33190456   Sample    C    A        0      0        2 
   2  chr2_33190702     AAsi    T    C        0      0        2 
   2  chr2_33190702     AKia    T    C        0      0        2 
   2  chr2_33190702     AOna    T    C        0      0        2 
   2  chr2_33190702     ASom    T    C        0      0        2 
   2  chr2_33190702     HCab    T    C        0      0        2 
   2  chr2_33190702     HPrz    T    C        0      0        2 
   2  chr2_33190702     ZBoe    T    C      0.5      1        2 
   2  chr2_33190702     ZGre    T    C        0      0        2 
   2  chr2_33190702     ZHar    T    C        0      0        2 
   2  chr2_33190702   Sample    T    C        0      0        2 
   2  chr2_33192593     AAsi    G    A        0      0        2 
   2  chr2_33192593     AKia    G    A        0      0        2 
   2  chr2_33192593     AOna    G    A        0      0        2 
   2  chr2_33192593     ASom    G    A        0      0        2 
   2  chr2_33192593     HCab    G    A        0      0        2 
   2  chr2_33192593     HPrz    G    A        0      0        2 
   2  chr2_33192593     ZBoe    G    A        0      0        2 
   2  chr2_33192593     ZGre    G    A        0      0        2 
   2  chr2_33192593     ZHar    G    A        1      2        2 
   2  chr2_33192593   Sample    G    A        0      0        2 
   2  chr2_33194881     AAsi    A    G        0      0        2 
   2  chr2_33194881     AKia    A    G        0      0        2 
   2  chr2_33194881     AOna    A    G        0      0        2 
   2  chr2_33194881     ASom    A    G        0      0        2 
   2  chr2_33194881     HCab    A    G        1      2        2 
   2  chr2_33194881     HPrz    A    G        1      2        2 
   2  chr2_33194881     ZBoe    A    G        0      0        2 
   2  chr2_33194881     ZGre    A    G        0      0        2 
   2  chr2_33194881     ZHar    A    G        0      0        2 
   2  chr2_33194881   Sample    A    G        1      2        2 
   2  chr2_33203964     AAsi    G    A        0      0        2 
   2  chr2_33203964     AKia    G    A        0      0        2 
   2  chr2_33203964     AOna    G    A        0      0        2 
   2  chr2_33203964     ASom    G    A        0      0        2 
   2  chr2_33203964     HCab    G    A        1      2        2 
   2  chr2_33203964     HPrz    G    A        1      2        2 
   2  chr2_33203964     ZBoe    G    A        0      0        2 
   2  chr2_33203964     ZGre    G    A        0      0        2 
   2  chr2_33203964     ZHar    G    A        0      0        2 
   2  chr2_33203964   Sample    G    A        1      2        2 
   2  chr2_33212819     AAsi    G    A      0.5      1        2 
   2  chr2_33212819     AKia    G    A        0      0        2 
   2  chr2_33212819     AOna    G    A        0      0        2 
   2  chr2_33212819     ASom    G    A        0      0        2 
   2  chr2_33212819     HCab    G    A        0      0        2 
   2  chr2_33212819     HPrz    G    A        0      0        2 
   2  chr2_33212819     ZBoe    G    A        0      0        2 
   2  chr2_33212819     ZGre    G    A        0      0        2 
   2  chr2_33212819     ZHar    G    A        0      0        2 
   2  chr2_33212819   Sample    G    A        0      0        2 
   2  chr2_33224236     AAsi    T    G        0      0        2 
   2  chr2_33224236     AKia    T    G        0      0        2 
   2  chr2_33224236     AOna    T    G        0      0        2 
   2  chr2_33224236     ASom    T    G        0      0        2 
   2  chr2_33224236     HCab    T    G        1      2        2 
   2  chr2_33224236     HPrz    T    G        1      2        2 
   2  chr2_33224236     ZBoe    T    G        0      0        2 
   2  chr2_33224236     ZGre    T    G        0      0        2 
   2  chr2_33224236     ZHar    T    G        0      0        2 
   2  chr2_33224236   Sample    T    G        1      2        2 
   2  chr2_33231721     AAsi    C    T      0.5      1        2 
   2  chr2_33231721     AKia    C    T        0      0        2 
   2  chr2_33231721     AOna    C    T        0      0        2 
   2  chr2_33231721     ASom    C    T        0      0        2 
   2  chr2_33231721     HCab    C    T        0      0        2 
   2  chr2_33231721     HPrz    C    T        0      0        2 
   2  chr2_33231721     ZBoe    C    T        0      0        2 
   2  chr2_33231721     ZGre    C    T        0      0        2 
   2  chr2_33231721     ZHar    C    T        0      0        2 
   2  chr2_33231721   Sample    C    T        0      0        2 
   2  chr2_33249642     AAsi    G    T        0      0        2 
   2  chr2_33249642     AKia    G    T        0      0        2 
   2  chr2_33249642     AOna    G    T        0      0        2 
   2  chr2_33249642     ASom    G    T        0      0        2 
   2  chr2_33249642     HCab    G    T        1      2        2 
   2  chr2_33249642     HPrz    G    T        1      2        2 
   2  chr2_33249642     ZBoe    G    T        0      0        2 
   2  chr2_33249642     ZGre    G    T        0      0        2 
   2  chr2_33249642     ZHar    G    T        0      0        2 
   2  chr2_33249642   Sample    G    T        1      2        2 
   2  chr2_33257451     AAsi    C    G      0.5      1        2 
   2  chr2_33257451     AKia    C    G        0      0        2 
   2  chr2_33257451     AOna    C    G        0      0        2 
   2  chr2_33257451     ASom    C    G        0      0        2 
   2  chr2_33257451     HCab    C    G        0      0        2 
   2  chr2_33257451     HPrz    C    G        0      0        2 
   2  chr2_33257451     ZBoe    C    G        0      0        2 
   2  chr2_33257451     ZGre    C    G        0      0        2 
   2  chr2_33257451     ZHar    C    G        0      0        2 
   2  chr2_33257451   Sample    C    G        0      0        2 
   2  chr2_33258856     AAsi    G    A        0      0        2 
   2  chr2_33258856     AKia    G    A        0      0        2 
   2  chr2_33258856     AOna    G    A        0      0        2 
   2  chr2_33258856     ASom    G    A        0      0        2 
   2  chr2_33258856     HCab    G    A        0      0        2 
   2  chr2_33258856     HPrz    G    A        1      2        2 
   2  chr2_33258856     ZBoe    G    A        0      0        2 
   2  chr2_33258856     ZGre    G    A        0      0        2 
   2  chr2_33258856     ZHar    G    A        0      0        2 
   2  chr2_33258856   Sample    G    A        0      0        2 
   2  chr2_33262261     AAsi    T    C        0      0        2 
   2  chr2_33262261     AKia    T    C        0      0        2 
   2  chr2_33262261     AOna    T    C        0      0        2 
   2  chr2_33262261     ASom    T    C        0      0        2 
   2  chr2_33262261     HCab    T    C        1      2        2 
   2  chr2_33262261     HPrz    T    C        1      2        2 
   2  chr2_33262261     ZBoe    T    C        0      0        2 
   2  chr2_33262261     ZGre    T    C        0      0        2 
   2  chr2_33262261     ZHar    T    C        0      0        2 
   2  chr2_33262261   Sample    T    C        1      2        2 
   2  chr2_33273934     AAsi    G    C        0      0        2 
   2  chr2_33273934     AKia    G    C        0      0        2 
   2  chr2_33273934     AOna    G    C        0      0        2 
   2  chr2_33273934     ASom    G    C      0.5      1        2 
   2  chr2_33273934     HCab    G    C        0      0        2 
   2  chr2_33273934     HPrz    G    C        0      0        2 
   2  chr2_33273934     ZBoe    G    C        0      0        2 
   2  chr2_33273934     ZGre    G    C        0      0        2 
   2  chr2_33273934     ZHar    G    C        0      0        2 
   2  chr2_33273934   Sample    G    C        0      0        2 
   2  chr2_33282882     AAsi    T    C      0.5      1        2 
   2  chr2_33282882     AKia    T    C        0      0        2 
   2  chr2_33282882     AOna    T    C        0      0        2 
   2  chr2_33282882     ASom    T    C        0      0        2 
   2  chr2_33282882     HCab    T    C        0      0        2 
   2  chr2_33282882     HPrz    T    C        0      0        2 
   2  chr2_33282882     ZBoe    T    C        0      0        2 
   2  chr2_33282882     ZGre    T    C        0      0        2 
   2  chr2_33282882     ZHar    T    C        0      0        2 
   2  chr2_33282882   Sample    T    C        0      0        2 
   2  chr2_33297082     AAsi    C    T        0      0        2 
   2  chr2_33297082     AKia    C    T        0      0        2 
   2  chr2_33297082     AOna    C    T        0      0        2 
   2  chr2_33297082     ASom    C    T        0      0        2 
   2  chr2_33297082     HCab    C    T        0      0        2 
   2  chr2_33297082     HPrz    C    T        1      2        2 
   2  chr2_33297082     ZBoe    C    T        0      0        2 
   2  chr2_33297082     ZGre    C    T        0      0        2 
   2  chr2_33297082     ZHar    C    T        0      0        2 
   2  chr2_33297082   Sample    C    T        0      0        2 
   2  chr2_33311593     AAsi    G    C        1      2        2 
   2  chr2_33311593     AKia    G    C        1      2        2 
   2  chr2_33311593     AOna    G    C        1      2        2 
   2  chr2_33311593     ASom    G    C        1      2        2 
   2  chr2_33311593     HCab    G    C        0      0        2 
   2  chr2_33311593     HPrz    G    C        0      0        2 
   2  chr2_33311593     ZBoe    G    C        0      0        2 
   2  chr2_33311593     ZGre    G    C        0      0        2 
   2  chr2_33311593     ZHar    G    C        0      0        2 
   2  chr2_33311593   Sample    G    C        0      0        2 
   2  chr2_33313490     AAsi    G    C        0      0        2 
   2  chr2_33313490     AKia    G    C        0      0        2 
   2  chr2_33313490     AOna    G    C        0      0        2 
   2  chr2_33313490     ASom    G    C      0.5      1        2 
   2  chr2_33313490     HCab    G    C        0      0        2 
   2  chr2_33313490     HPrz    G    C        0      0        2 
   2  chr2_33313490     ZBoe    G    C        0      0        2 
   2  chr2_33313490     ZGre    G    C        0      0        2 
   2  chr2_33313490     ZHar    G    C        0      0        2 
   2  chr2_33313490   Sample    G    C        0      0        2 
   2  chr2_33339194     AAsi    G    A        0      0        2 
   2  chr2_33339194     AKia    G    A        0      0        2 
   2  chr2_33339194     AOna    G    A        0      0        2 
   2  chr2_33339194     ASom    G    A        0      0        2 
   2  chr2_33339194     HCab    G    A        1      2        2 
   2  chr2_33339194     HPrz    G    A        1      2        2 
   2  chr2_33339194     ZBoe    G    A        0      0        2 
   2  chr2_33339194     ZGre    G    A        0      0        2 
   2  chr2_33339194     ZHar    G    A        0      0        2 
   2  chr2_33339194   Sample    G    A        1      2        2 
   2  chr2_33343282     AAsi    G    T        1      2        2 
   2  chr2_33343282     AKia    G    T        1      2        2 
   2  chr2_33343282     AOna    G    T        1      2        2 
   2  chr2_33343282     ASom    G    T        1      2        2 
   2  chr2_33343282     HCab    G    T        0      0        2 
   2  chr2_33343282     HPrz    G    T        0      0        2 
   2  chr2_33343282     ZBoe    G    T        0      0        2 
   2  chr2_33343282     ZGre    G    T        0      0        2 
   2  chr2_33343282     ZHar    G    T        0      0        2 
   2  chr2_33343282   Sample    G    T        0      0        2 
   2  chr2_33347920     AAsi    C    T        0      0        2 
   2  chr2_33347920     AKia    C    T        0      0        2 
   2  chr2_33347920     AOna    C    T        0      0        2 
   2  chr2_33347920     ASom    C    T        0      0        2 
   2  chr2_33347920     HCab    C    T        1      2        2 
   2  chr2_33347920     HPrz    C    T        0      0        2 
   2  chr2_33347920     ZBoe    C    T        0      0        2 
   2  chr2_33347920     ZGre    C    T        0      0        2 
   2  chr2_33347920     ZHar    C    T        0      0        2 
   2  chr2_33347920   Sample    C    T        1      2        2 
   2  chr2_33351542     AAsi    C    A        0      0        2 
   2  chr2_33351542     AKia    C    A        0      0        2 
   2  chr2_33351542     AOna    C    A        0      0        2 
   2  chr2_33351542     ASom    C    A        0      0        2 
   2  chr2_33351542     HCab    C    A        1      2        2 
   2  chr2_33351542     HPrz    C    A        1      2        2 
   2  chr2_33351542     ZBoe    C    A        0      0        2 
   2  chr2_33351542     ZGre    C    A        0      0        2 
   2  chr2_33351542     ZHar    C    A        0      0        2 
   2  chr2_33351542   Sample    C    A        1      2        2 
   2  chr2_33358502     AAsi    T    C        0      0        2 
   2  chr2_33358502     AKia    T    C        1      2        2 
   2  chr2_33358502     AOna    T    C        1      2        2 
   2  chr2_33358502     ASom    T    C        0      0        2 
   2  chr2_33358502     HCab    T    C        0      0        2 
   2  chr2_33358502     HPrz    T    C        0      0        2 
   2  chr2_33358502     ZBoe    T    C        0      0        2 
   2  chr2_33358502     ZGre    T    C        0      0        2 
   2  chr2_33358502     ZHar    T    C        0      0        2 
   2  chr2_33358502   Sample    T    C        0      0        2 
   2  chr2_33373731     AAsi    T    G        0      0        2 
   2  chr2_33373731     AKia    T    G        0      0        2 
   2  chr2_33373731     AOna    T    G        0      0        2 
   2  chr2_33373731     ASom    T    G        0      0        2 
   2  chr2_33373731     HCab    T    G        0      0        2 
   2  chr2_33373731     HPrz    T    G      0.5      1        2 
   2  chr2_33373731     ZBoe    T    G        0      0        2 
   2  chr2_33373731     ZGre    T    G        0      0        2 
   2  chr2_33373731     ZHar    T    G        0      0        2 
   2  chr2_33373731   Sample    T    G        0      0        2 
   2  chr2_33389995     AAsi    C    T        0      0        2 
   2  chr2_33389995     AKia    C    T        0      0        2 
   2  chr2_33389995     AOna    C    T        0      0        2 
   2  chr2_33389995     ASom    C    T        0      0        2 
   2  chr2_33389995     HCab    C    T        0      0        2 
   2  chr2_33389995     HPrz    C    T        0      0        2 
   2  chr2_33389995     ZBoe    C    T        1      2        2 
   2  chr2_33389995     ZGre    C    T        0      0        2 
   2  chr2_33389995     ZHar    C    T        0      0        2 
   2  chr2_33389995   Sample    C    T        0      0        2 
   2  chr2_33399093     AAsi    G    T        1      2        2 
   2  chr2_33399093     AKia    G    T        0      0        2 
   2  chr2_33399093     AOna    G    T        0      0        2 
   2  chr2_33399093     ASom    G    T        1      2        2 
   2  chr2_33399093     HCab    G    T        0      0        2 
   2  chr2_33399093     HPrz    G    T        0      0        2 
   2  chr2_33399093     ZBoe    G    T        0      0        2 
   2  chr2_33399093     ZGre    G    T        0      0        2 
   2  chr2_33399093     ZHar    G    T        0      0        2 
   2  chr2_33399093   Sample    G    T        0      0        2 
   2  chr2_33418099     AAsi    T    C        0      0        2 
   2  chr2_33418099     AKia    T    C      0.5      1        2 
   2  chr2_33418099     AOna    T    C        0      0        2 
   2  chr2_33418099     ASom    T    C        0      0        2 
   2  chr2_33418099     HCab    T    C        0      0        2 
   2  chr2_33418099     HPrz    T    C        0      0        2 
   2  chr2_33418099     ZBoe    T    C        0      0        2 
   2  chr2_33418099     ZGre    T    C        0      0        2 
   2  chr2_33418099     ZHar    T    C        0      0        2 
   2  chr2_33418099   Sample    T    C        0      0        2 
   2  chr2_33421244     AAsi    A    C        0      0        2 
   2  chr2_33421244     AKia    A    C        0      0        2 
   2  chr2_33421244     AOna    A    C        0      0        2 
   2  chr2_33421244     ASom    A    C        0      0        2 
   2  chr2_33421244     HCab    A    C        0      0        2 
   2  chr2_33421244     HPrz    A    C        0      0        2 
   2  chr2_33421244     ZBoe    A    C        0      0        2 
   2  chr2_33421244     ZGre    A    C        0      0        2 
   2  chr2_33421244     ZHar    A    C        1      2        2 
   2  chr2_33421244   Sample    A    C        0      0        2 
   2  chr2_33422428     AAsi    T    C        0      0        2 
   2  chr2_33422428     AKia    T    C        0      0        2 
   2  chr2_33422428     AOna    T    C        0      0        2 
   2  chr2_33422428     ASom    T    C        0      0        2 
   2  chr2_33422428     HCab    T    C        0      0        2 
   2  chr2_33422428     HPrz    T    C        0      0        2 
   2  chr2_33422428     ZBoe    T    C        0      0        2 
   2  chr2_33422428     ZGre    T    C        1      2        2 
   2  chr2_33422428     ZHar    T    C        0      0        2 
   2  chr2_33422428   Sample    T    C        0      0        2 
   2  chr2_33427178     AAsi    A    G        0      0        2 
   2  chr2_33427178     AKia    A    G        0      0        2 
   2  chr2_33427178     AOna    A    G        0      0        2 
   2  chr2_33427178     ASom    A    G        0      0        2 
   2  chr2_33427178     HCab    A    G        1      2        2 
   2  chr2_33427178     HPrz    A    G        1      2        2 
   2  chr2_33427178     ZBoe    A    G        0      0        2 
   2  chr2_33427178     ZGre    A    G        0      0        2 
   2  chr2_33427178     ZHar    A    G        0      0        2 
   2  chr2_33427178   Sample    A    G        1      2        2 
   2  chr2_33436037     AAsi    C    A        0      0        2 
   2  chr2_33436037     AKia    C    A      0.5      1        2 
   2  chr2_33436037     AOna    C    A        1      2        2 
   2  chr2_33436037     ASom    C    A        0      0        2 
   2  chr2_33436037     HCab    C    A        0      0        2 
   2  chr2_33436037     HPrz    C    A        0      0        2 
   2  chr2_33436037     ZBoe    C    A        0      0        2 
   2  chr2_33436037     ZGre    C    A        0      0        2 
   2  chr2_33436037     ZHar    C    A        0      0        2 
   2  chr2_33436037   Sample    C    A        0      0        2 
   2  chr2_33436285     AAsi    A    T        0      0        2 
   2  chr2_33436285     AKia    A    T        0      0        2 
   2  chr2_33436285     AOna    A    T        0      0        2 
   2  chr2_33436285     ASom    A    T        0      0        2 
   2  chr2_33436285     HCab    A    T        1      2        2 
   2  chr2_33436285     HPrz    A    T      0.5      1        2 
   2  chr2_33436285     ZBoe    A    T        0      0        2 
   2  chr2_33436285     ZGre    A    T        0      0        2 
   2  chr2_33436285     ZHar    A    T        0      0        2 
   2  chr2_33436285   Sample    A    T        1      2        2 
   2  chr2_33437497     AAsi    G    T        0      0        2 
   2  chr2_33437497     AKia    G    T        0      0        2 
   2  chr2_33437497     AOna    G    T        0      0        2 
   2  chr2_33437497     ASom    G    T        0      0        2 
   2  chr2_33437497     HCab    G    T        1      2        2 
   2  chr2_33437497     HPrz    G    T        1      2        2 
   2  chr2_33437497     ZBoe    G    T        0      0        2 
   2  chr2_33437497     ZGre    G    T        0      0        2 
   2  chr2_33437497     ZHar    G    T        0      0        2 
   2  chr2_33437497   Sample    G    T        1      2        2 
   2  chr2_33441539     AAsi    C    T        0      0        2 
   2  chr2_33441539     AKia    C    T        0      0        2 
   2  chr2_33441539     AOna    C    T        0      0        2 
   2  chr2_33441539     ASom    C    T        0      0        2 
   2  chr2_33441539     HCab    C    T        0      0        2 
   2  chr2_33441539     HPrz    C    T        0      0        2 
   2  chr2_33441539     ZBoe    C    T        0      0        2 
   2  chr2_33441539     ZGre    C    T        0      0        2 
   2  chr2_33441539     ZHar    C    T        1      2        2 
   2  chr2_33441539   Sample    C    T        0      0        2 
   2  chr2_33443856     AAsi    G    T        0      0        2 
   2  chr2_33443856     AKia    G    T        0      0        2 
   2  chr2_33443856     AOna    G    T        0      0        2 
   2  chr2_33443856     ASom    G    T        0      0        2 
   2  chr2_33443856     HCab    G    T        1      2        2 
   2  chr2_33443856     HPrz    G    T        1      2        2 
   2  chr2_33443856     ZBoe    G    T        0      0        2 
   2  chr2_33443856     ZGre    G    T        0      0        2 
   2  chr2_33443856     ZHar    G    T        0      0        2 
   2  chr2_33443856   Sample    G    T        1      2        2 
   2  chr2_33449133     AAsi    T    C        0      0        2 
   2  chr2_33449133     AKia    T    C        0      0        2 
   2  chr2_33449133     AOna    T    C        0      0        2 
   2  chr2_33449133     ASom    T    C        0      0        2 
   2  chr2_33449133     HCab    T    C        1      2        2 
   2  chr2_33449133     HPrz    T    C        1      2        2 
   2  chr2_33449133     ZBoe    T    C        0      0        2 
   2  chr2_33449133     ZGre    T    C        0      0        2 
   2  chr2_33449133     ZHar    T    C        0      0        2 
   2  chr2_33449133   Sample    T    C        1      2        2 
   2  chr2_33478253     AAsi    T    C        0      0        2 
   2  chr2_33478253     AKia    T    C        0      0        2 
   2  chr2_33478253     AOna    T    C        0      0        2 
   2  chr2_33478253     ASom    T    C        0      0        2 
   2  chr2_33478253     HCab    T    C        0      0        2 
   2  chr2_33478253     HPrz    T    C        0      0        2 
   2  chr2_33478253     ZBoe    T    C        1      2        2 
   2  chr2_33478253     ZGre    T    C        0      0        2 
   2  chr2_33478253     ZHar    T    C        0      0        2 
   2  chr2_33478253   Sample    T    C        0      0        2 
   2  chr2_33485879     AAsi    G    C        1      2        2 
   2  chr2_33485879     AKia    G    C        0      0        2 
   2  chr2_33485879     AOna    G    C        0      0        2 
   2  chr2_33485879     ASom    G    C        1      2        2 
   2  chr2_33485879     HCab    G    C        0      0        2 
   2  chr2_33485879     HPrz    G    C        0      0        2 
   2  chr2_33485879     ZBoe    G    C        0      0        2 
   2  chr2_33485879     ZGre    G    C        0      0        2 
   2  chr2_33485879     ZHar    G    C        0      0        2 
   2  chr2_33485879   Sample    G    C        0      0        2 
   2  chr2_33528050     AAsi    G    A        0      0        2 
   2  chr2_33528050     AKia    G    A        0      0        2 
   2  chr2_33528050     AOna    G    A        0      0        2 
   2  chr2_33528050     ASom    G    A        0      0        2 
   2  chr2_33528050     HCab    G    A        0      0        2 
   2  chr2_33528050     HPrz    G    A        0      0        2 
   2  chr2_33528050     ZBoe    G    A        0      0        2 
   2  chr2_33528050     ZGre    G    A        0      0        2 
   2  chr2_33528050     ZHar    G    A      0.5      1        2 
   2  chr2_33528050   Sample    G    A        0      0        2 
   2  chr2_33533478     AAsi    G    A        0      0        2 
   2  chr2_33533478     AKia    G    A        0      0        2 
   2  chr2_33533478     AOna    G    A        0      0        2 
   2  chr2_33533478     ASom    G    A        0      0        2 
   2  chr2_33533478     HCab    G    A        1      2        2 
   2  chr2_33533478     HPrz    G    A        1      2        2 
   2  chr2_33533478     ZBoe    G    A        0      0        2 
   2  chr2_33533478     ZGre    G    A        0      0        2 
   2  chr2_33533478     ZHar    G    A        0      0        2 
   2  chr2_33533478   Sample    G    A        1      2        2 
   2  chr2_33537342     AAsi    G    A        0      0        2 
   2  chr2_33537342     AKia    G    A        0      0        2 
   2  chr2_33537342     AOna    G    A        0      0        2 
   2  chr2_33537342     ASom    G    A        0      0        2 
   2  chr2_33537342     HCab    G    A        0      0        2 
   2  chr2_33537342     HPrz    G    A        0      0        2 
   2  chr2_33537342     ZBoe    G    A        1      2        2 
   2  chr2_33537342     ZGre    G    A        0      0        2 
   2  chr2_33537342     ZHar    G    A        0      0        2 
   2  chr2_33537342   Sample    G    A        0      0        2 
   2  chr2_33546051     AAsi    C    T        0      0        2 
   2  chr2_33546051     AKia    C    T        0      0        2 
   2  chr2_33546051     AOna    C    T        0      0        2 
   2  chr2_33546051     ASom    C    T        0      0        2 
   2  chr2_33546051     HCab    C    T        0      0        2 
   2  chr2_33546051     HPrz    C    T        0      0        2 
   2  chr2_33546051     ZBoe    C    T        0      0        2 
   2  chr2_33546051     ZGre    C    T        0      0        2 
   2  chr2_33546051     ZHar    C    T        1      2        2 
   2  chr2_33546051   Sample    C    T        0      0        2 
   2  chr2_33547920     AAsi    G    C        0      0        2 
   2  chr2_33547920     AKia    G    C        0      0        2 
   2  chr2_33547920     AOna    G    C        0      0        2 
   2  chr2_33547920     ASom    G    C        0      0        2 
   2  chr2_33547920     HCab    G    C        1      2        2 
   2  chr2_33547920     HPrz    G    C        1      2        2 
   2  chr2_33547920     ZBoe    G    C        0      0        2 
   2  chr2_33547920     ZGre    G    C        0      0        2 
   2  chr2_33547920     ZHar    G    C        0      0        2 
   2  chr2_33547920   Sample    G    C        1      2        2 
   2  chr2_33553182     AAsi    G    A        1      2        2 
   2  chr2_33553182     AKia    G    A        0      0        2 
   2  chr2_33553182     AOna    G    A        0      0        2 
   2  chr2_33553182     ASom    G    A        1      2        2 
   2  chr2_33553182     HCab    G    A        0      0        2 
   2  chr2_33553182     HPrz    G    A        0      0        2 
   2  chr2_33553182     ZBoe    G    A        0      0        2 
   2  chr2_33553182     ZGre    G    A        0      0        2 
   2  chr2_33553182     ZHar    G    A        0      0        2 
   2  chr2_33553182   Sample    G    A        0      0        2 
   2  chr2_33560690     AAsi    A    C      0.5      1        2 
   2  chr2_33560690     AKia    A    C        0      0        2 
   2  chr2_33560690     AOna    A    C        0      0        2 
   2  chr2_33560690     ASom    A    C        0      0        2 
   2  chr2_33560690     HCab    A    C        0      0        2 
   2  chr2_33560690     HPrz    A    C        0      0        2 
   2  chr2_33560690     ZBoe    A    C        0      0        2 
   2  chr2_33560690     ZGre    A    C        0      0        2 
   2  chr2_33560690     ZHar    A    C        0      0        2 
   2  chr2_33560690   Sample    A    C        0      0        2 
   2  chr2_33564671     AAsi    C    T        0      0        2 
   2  chr2_33564671     AKia    C    T        0      0        2 
   2  chr2_33564671     AOna    C    T        0      0        2 
   2  chr2_33564671     ASom    C    T        0      0        2 
   2  chr2_33564671     HCab    C    T        1      2        2 
   2  chr2_33564671     HPrz    C    T        1      2        2 
   2  chr2_33564671     ZBoe    C    T        0      0        2 
   2  chr2_33564671     ZGre    C    T        0      0        2 
   2  chr2_33564671     ZHar    C    T        0      0        2 
   2  chr2_33564671   Sample    C    T        1      2        2 
   2  chr2_33574078     AAsi    A    G        1      2        2 
   2  chr2_33574078     AKia    A    G        0      0        2 
   2  chr2_33574078     AOna    A    G        0      0        2 
   2  chr2_33574078     ASom    A    G        1      2        2 
   2  chr2_33574078     HCab    A    G        0      0        2 
   2  chr2_33574078     HPrz    A    G        0      0        2 
   2  chr2_33574078     ZBoe    A    G        0      0        2 
   2  chr2_33574078     ZGre    A    G        0      0        2 
   2  chr2_33574078     ZHar    A    G        0      0        2 
   2  chr2_33574078   Sample    A    G        0      0        2 
   2  chr2_33585433     AAsi    C    T        1      2        2 
   2  chr2_33585433     AKia    C    T        0      0        2 
   2  chr2_33585433     AOna    C    T        0      0        2 
   2  chr2_33585433     ASom    C    T        1      2        2 
   2  chr2_33585433     HCab    C    T        0      0        2 
   2  chr2_33585433     HPrz    C    T        0      0        2 
   2  chr2_33585433     ZBoe    C    T        1      2        2 
   2  chr2_33585433     ZGre    C    T        1      2        2 
   2  chr2_33585433     ZHar    C    T        1      2        2 
   2  chr2_33585433   Sample    C    T        0      0        2 
   2  chr2_33586308     AAsi    T    C        0      0        2 
   2  chr2_33586308     AKia    T    C        0      0        2 
   2  chr2_33586308     AOna    T    C        0      0        2 
   2  chr2_33586308     ASom    T    C        0      0        2 
   2  chr2_33586308     HCab    T    C        1      2        2 
   2  chr2_33586308     HPrz    T    C        1      2        2 
   2  chr2_33586308     ZBoe    T    C        0      0        2 
   2  chr2_33586308     ZGre    T    C        0      0        2 
   2  chr2_33586308     ZHar    T    C        0      0        2 
   2  chr2_33586308   Sample    T    C        1      2        2 
   2  chr2_33586678     AAsi    A    G        0      0        2 
   2  chr2_33586678     AKia    A    G        1      2        2 
   2  chr2_33586678     AOna    A    G        0      0        2 
   2  chr2_33586678     ASom    A    G        0      0        2 
   2  chr2_33586678     HCab    A    G        0      0        2 
   2  chr2_33586678     HPrz    A    G        0      0        2 
   2  chr2_33586678     ZBoe    A    G        0      0        2 
   2  chr2_33586678     ZGre    A    G        0      0        2 
   2  chr2_33586678     ZHar    A    G        0      0        2 
   2  chr2_33586678   Sample    A    G        0      0        2 
   2  chr2_33590450     AAsi    C    T        0      0        2 
   2  chr2_33590450     AKia    C    T        0      0        2 
   2  chr2_33590450     AOna    C    T        1      2        2 
   2  chr2_33590450     ASom    C    T        0      0        2 
   2  chr2_33590450     HCab    C    T        0      0        2 
   2  chr2_33590450     HPrz    C    T        0      0        2 
   2  chr2_33590450     ZBoe    C    T        0      0        2 
   2  chr2_33590450     ZGre    C    T        0      0        2 
   2  chr2_33590450     ZHar    C    T        0      0        2 
   2  chr2_33590450   Sample    C    T        0      0        2 
   2  chr2_33592409     AAsi    A    G        0      0        2 
   2  chr2_33592409     AKia    A    G        0      0        2 
   2  chr2_33592409     AOna    A    G        0      0        2 
   2  chr2_33592409     ASom    A    G        0      0        2 
   2  chr2_33592409     HCab    A    G        0      0        2 
   2  chr2_33592409     HPrz    A    G      0.5      1        2 
   2  chr2_33592409     ZBoe    A    G        0      0        2 
   2  chr2_33592409     ZGre    A    G        0      0        2 
   2  chr2_33592409     ZHar    A    G        0      0        2 
   2  chr2_33592409   Sample    A    G        0      0        2 
   2  chr2_33592858     AAsi    T    C        0      0        2 
   2  chr2_33592858     AKia    T    C        1      2        2 
   2  chr2_33592858     AOna    T    C        0      0        2 
   2  chr2_33592858     ASom    T    C        0      0        2 
   2  chr2_33592858     HCab    T    C      0.5      1        2 
   2  chr2_33592858     HPrz    T    C        0      0        2 
   2  chr2_33592858     ZBoe    T    C        0      0        2 
   2  chr2_33592858     ZGre    T    C        0      0        2 
   2  chr2_33592858     ZHar    T    C        0      0        2 
   2  chr2_33592858   Sample    T    C        0      0        2 
   2  chr2_33593601     AAsi    G    T        0      0        2 
   2  chr2_33593601     AKia    G    T        0      0        2 
   2  chr2_33593601     AOna    G    T        0      0        2 
   2  chr2_33593601     ASom    G    T        0      0        2 
   2  chr2_33593601     HCab    G    T        1      2        2 
   2  chr2_33593601     HPrz    G    T        1      2        2 
   2  chr2_33593601     ZBoe    G    T        0      0        2 
   2  chr2_33593601     ZGre    G    T        0      0        2 
   2  chr2_33593601     ZHar    G    T        0      0        2 
   2  chr2_33593601   Sample    G    T        1      2        2 
   2  chr2_33599957     AAsi    G    T        0      0        2 
   2  chr2_33599957     AKia    G    T        0      0        2 
   2  chr2_33599957     AOna    G    T      0.5      1        2 
   2  chr2_33599957     ASom    G    T        0      0        2 
   2  chr2_33599957     HCab    G    T        0      0        2 
   2  chr2_33599957     HPrz    G    T        0      0        2 
   2  chr2_33599957     ZBoe    G    T        0      0        2 
   2  chr2_33599957     ZGre    G    T        0      0        2 
   2  chr2_33599957     ZHar    G    T        0      0        2 
   2  chr2_33599957   Sample    G    T        0      0        2 
   2  chr2_33600095     AAsi    C    T        0      0        2 
   2  chr2_33600095     AKia    C    T        0      0        2 
   2  chr2_33600095     AOna    C    T        0      0        2 
   2  chr2_33600095     ASom    C    T        0      0        2 
   2  chr2_33600095     HCab    C    T        0      0        2 
   2  chr2_33600095     HPrz    C    T        0      0        2 
   2  chr2_33600095     ZBoe    C    T      0.5      1        2 
   2  chr2_33600095     ZGre    C    T        0      0        2 
   2  chr2_33600095     ZHar    C    T        0      0        2 
   2  chr2_33600095   Sample    C    T        0      0        2 
   2  chr2_33612034     AAsi    G    A        0      0        2 
   2  chr2_33612034     AKia    G    A        0      0        2 
   2  chr2_33612034     AOna    G    A        0      0        2 
   2  chr2_33612034     ASom    G    A        0      0        2 
   2  chr2_33612034     HCab    G    A        1      2        2 
   2  chr2_33612034     HPrz    G    A        1      2        2 
   2  chr2_33612034     ZBoe    G    A        0      0        2 
   2  chr2_33612034     ZGre    G    A        0      0        2 
   2  chr2_33612034     ZHar    G    A        0      0        2 
   2  chr2_33612034   Sample    G    A        1      2        2 
   2  chr2_33616873     AAsi    T    C        0      0        2 
   2  chr2_33616873     AKia    T    C        0      0        2 
   2  chr2_33616873     AOna    T    C        0      0        2 
   2  chr2_33616873     ASom    T    C        0      0        2 
   2  chr2_33616873     HCab    T    C        1      2        2 
   2  chr2_33616873     HPrz    T    C      0.5      1        2 
   2  chr2_33616873     ZBoe    T    C        0      0        2 
   2  chr2_33616873     ZGre    T    C        0      0        2 
   2  chr2_33616873     ZHar    T    C        0      0        2 
   2  chr2_33616873   Sample    T    C        1      2        2 
   2  chr2_33619919     AAsi    T    C        0      0        2 
   2  chr2_33619919     AKia    T    C        1      2        2 
   2  chr2_33619919     AOna    T    C        0      0        2 
   2  chr2_33619919     ASom    T    C        0      0        2 
   2  chr2_33619919     HCab    T    C        0      0        2 
   2  chr2_33619919     HPrz    T    C        0      0        2 
   2  chr2_33619919     ZBoe    T    C        0      0        2 
   2  chr2_33619919     ZGre    T    C        0      0        2 
   2  chr2_33619919     ZHar    T    C        0      0        2 
   2  chr2_33619919   Sample    T    C        0      0        2 
   2  chr2_33625379     AAsi    C    T        0      0        2 
   2  chr2_33625379     AKia    C    T        0      0        2 
   2  chr2_33625379     AOna    C    T        0      0        2 
   2  chr2_33625379     ASom    C    T        0      0        2 
   2  chr2_33625379     HCab    C    T        1      2        2 
   2  chr2_33625379     HPrz    C    T        1      2        2 
   2  chr2_33625379     ZBoe    C    T        0      0        2 
   2  chr2_33625379     ZGre    C    T        0      0        2 
   2  chr2_33625379     ZHar    C    T        0      0        2 
   2  chr2_33625379   Sample    C    T        1      2        2 
   2  chr2_33625390     AAsi    A    G        0      0        2 
   2  chr2_33625390     AKia    A    G        0      0        2 
   2  chr2_33625390     AOna    A    G        0      0        2 
   2  chr2_33625390     ASom    A    G        0      0        2 
   2  chr2_33625390     HCab    A    G        1      2        2 
   2  chr2_33625390     HPrz    A    G        1      2        2 
   2  chr2_33625390     ZBoe    A    G        0      0        2 
   2  chr2_33625390     ZGre    A    G        0      0        2 
   2  chr2_33625390     ZHar    A    G        0      0        2 
   2  chr2_33625390   Sample    A    G        1      2        2 
   2  chr2_33625944     AAsi    T    C        0      0        2 
   2  chr2_33625944     AKia    T    C        0      0        2 
   2  chr2_33625944     AOna    T    C        0      0        2 
   2  chr2_33625944     ASom    T    C        0      0        2 
   2  chr2_33625944     HCab    T    C      0.5      1        2 
   2  chr2_33625944     HPrz    T    C      0.5      1        2 
   2  chr2_33625944     ZBoe    T    C        0      0        2 
   2  chr2_33625944     ZGre    T    C        0      0        2 
   2  chr2_33625944     ZHar    T    C        0      0        2 
   2  chr2_33625944   Sample    T    C        0      0        2 
   2  chr2_33628023     AAsi    C    T        0      0        2 
   2  chr2_33628023     AKia    C    T        0      0        2 
   2  chr2_33628023     AOna    C    T        0      0        2 
   2  chr2_33628023     ASom    C    T        0      0        2 
   2  chr2_33628023     HCab    C    T      0.5      1        2 
   2  chr2_33628023     HPrz    C    T      0.5      1        2 
   2  chr2_33628023     ZBoe    C    T        0      0        2 
   2  chr2_33628023     ZGre    C    T        0      0        2 
   2  chr2_33628023     ZHar    C    T        0      0        2 
   2  chr2_33628023   Sample    C    T        0      0        2 
   2  chr2_33628045     AAsi    T    C        0      0        2 
   2  chr2_33628045     AKia    T    C        0      0        2 
   2  chr2_33628045     AOna    T    C        0      0        2 
   2  chr2_33628045     ASom    T    C        0      0        2 
   2  chr2_33628045     HCab    T    C        0      0        2 
   2  chr2_33628045     HPrz    T    C        0      0        2 
   2  chr2_33628045     ZBoe    T    C        1      2        2 
   2  chr2_33628045     ZGre    T    C        0      0        2 
   2  chr2_33628045     ZHar    T    C        0      0        2 
   2  chr2_33628045   Sample    T    C        0      0        2 
   2  chr2_33632104     AAsi    T    C        0      0        2 
   2  chr2_33632104     AKia    T    C        0      0        2 
   2  chr2_33632104     AOna    T    C      0.5      1        2 
   2  chr2_33632104     ASom    T    C        0      0        2 
   2  chr2_33632104     HCab    T    C        0      0        2 
   2  chr2_33632104     HPrz    T    C        0      0        2 
   2  chr2_33632104     ZBoe    T    C        0      0        2 
   2  chr2_33632104     ZGre    T    C        0      0        2 
   2  chr2_33632104     ZHar    T    C        0      0        2 
   2  chr2_33632104   Sample    T    C        0      0        2 
   2  chr2_33648065     AAsi    A    G        0      0        2 
   2  chr2_33648065     AKia    A    G        0      0        2 
   2  chr2_33648065     AOna    A    G        0      0        2 
   2  chr2_33648065     ASom    A    G        0      0        2 
   2  chr2_33648065     HCab    A    G        1      2        2 
   2  chr2_33648065     HPrz    A    G        1      2        2 
   2  chr2_33648065     ZBoe    A    G        0      0        2 
   2  chr2_33648065     ZGre    A    G        0      0        2 
   2  chr2_33648065     ZHar    A    G        0      0        2 
   2  chr2_33648065   Sample    A    G        1      2        2 
   2  chr2_33648075     AAsi    C    T        0      0        2 
   2  chr2_33648075     AKia    C    T        0      0        2 
   2  chr2_33648075     AOna    C    T        0      0        2 
   2  chr2_33648075     ASom    C    T        0      0        2 
   2  chr2_33648075     HCab    C    T        1      2        2 
   2  chr2_33648075     HPrz    C    T        1      2        2 
   2  chr2_33648075     ZBoe    C    T        0      0        2 
   2  chr2_33648075     ZGre    C    T        0      0        2 
   2  chr2_33648075     ZHar    C    T        0      0        2 
   2  chr2_33648075   Sample    C    T        1      2        2 
   2  chr2_33648263     AAsi    C    G        0      0        2 
   2  chr2_33648263     AKia    C    G        0      0        2 
   2  chr2_33648263     AOna    C    G        0      0        2 
   2  chr2_33648263     ASom    C    G        0      0        2 
   2  chr2_33648263     HCab    C    G        1      2        2 
   2  chr2_33648263     HPrz    C    G        1      2        2 
   2  chr2_33648263     ZBoe    C    G        0      0        2 
   2  chr2_33648263     ZGre    C    G        0      0        2 
   2  chr2_33648263     ZHar    C    G        0      0        2 
   2  chr2_33648263   Sample    C    G        1      2        2 
   2  chr2_33650018     AAsi    T    C        0      0        2 
   2  chr2_33650018     AKia    T    C        0      0        2 
   2  chr2_33650018     AOna    T    C        0      0        2 
   2  chr2_33650018     ASom    T    C      0.5      1        2 
   2  chr2_33650018     HCab    T    C        0      0        2 
   2  chr2_33650018     HPrz    T    C        0      0        2 
   2  chr2_33650018     ZBoe    T    C        0      0        2 
   2  chr2_33650018     ZGre    T    C        0      0        2 
   2  chr2_33650018     ZHar    T    C        0      0        2 
   2  chr2_33650018   Sample    T    C        0      0        2 
   2  chr2_33650818     AAsi    G    A        0      0        2 
   2  chr2_33650818     AKia    G    A        0      0        2 
   2  chr2_33650818     AOna    G    A        0      0        2 
   2  chr2_33650818     ASom    G    A        0      0        2 
   2  chr2_33650818     HCab    G    A        0      0        2 
   2  chr2_33650818     HPrz    G    A        0      0        2 
   2  chr2_33650818     ZBoe    G    A        0      0        2 
   2  chr2_33650818     ZGre    G    A        0      0        2 
   2  chr2_33650818     ZHar    G    A        1      2        2 
   2  chr2_33650818   Sample    G    A        0      0        2 
   2  chr2_33653564     AAsi    T    C        0      0        2 
   2  chr2_33653564     AKia    T    C        0      0        2 
   2  chr2_33653564     AOna    T    C      0.5      1        2 
   2  chr2_33653564     ASom    T    C        0      0        2 
   2  chr2_33653564     HCab    T    C        0      0        2 
   2  chr2_33653564     HPrz    T    C        0      0        2 
   2  chr2_33653564     ZBoe    T    C        0      0        2 
   2  chr2_33653564     ZGre    T    C        0      0        2 
   2  chr2_33653564     ZHar    T    C        0      0        2 
   2  chr2_33653564   Sample    T    C        0      0        2 
   2  chr2_33655978     AAsi    G    C        0      0        2 
   2  chr2_33655978     AKia    G    C        0      0        2 
   2  chr2_33655978     AOna    G    C        0      0        2 
   2  chr2_33655978     ASom    G    C        0      0        2 
   2  chr2_33655978     HCab    G    C        1      2        2 
   2  chr2_33655978     HPrz    G    C        1      2        2 
   2  chr2_33655978     ZBoe    G    C        0      0        2 
   2  chr2_33655978     ZGre    G    C        0      0        2 
   2  chr2_33655978     ZHar    G    C        0      0        2 
   2  chr2_33655978   Sample    G    C        1      2        2 
   2  chr2_33662275     AAsi    T    C        0      0        2 
   2  chr2_33662275     AKia    T    C        0      0        2 
   2  chr2_33662275     AOna    T    C        0      0        2 
   2  chr2_33662275     ASom    T    C        0      0        2 
   2  chr2_33662275     HCab    T    C        1      2        2 
   2  chr2_33662275     HPrz    T    C      0.5      1        2 
   2  chr2_33662275     ZBoe    T    C        0      0        2 
   2  chr2_33662275     ZGre    T    C        0      0        2 
   2  chr2_33662275     ZHar    T    C        0      0        2 
   2  chr2_33662275   Sample    T    C        0      0        2 
   2  chr2_33666864     AAsi    T    A        0      0        2 
   2  chr2_33666864     AKia    T    A        0      0        2 
   2  chr2_33666864     AOna    T    A        0      0        2 
   2  chr2_33666864     ASom    T    A        0      0        2 
   2  chr2_33666864     HCab    T    A        0      0        2 
   2  chr2_33666864     HPrz    T    A        0      0        2 
   2  chr2_33666864     ZBoe    T    A        0      0        2 
   2  chr2_33666864     ZGre    T    A        0      0        2 
   2  chr2_33666864     ZHar    T    A      0.5      1        2 
   2  chr2_33666864   Sample    T    A        0      0        2 
   2  chr2_33671770     AAsi    T    C        0      0        2 
   2  chr2_33671770     AKia    T    C        0      0        2 
   2  chr2_33671770     AOna    T    C        0      0        2 
   2  chr2_33671770     ASom    T    C        0      0        2 
   2  chr2_33671770     HCab    T    C        1      2        2 
   2  chr2_33671770     HPrz    T    C        1      2        2 
   2  chr2_33671770     ZBoe    T    C        0      0        2 
   2  chr2_33671770     ZGre    T    C        0      0        2 
   2  chr2_33671770     ZHar    T    C        0      0        2 
   2  chr2_33671770   Sample    T    C        1      2        2 
   2  chr2_33672628     AAsi    A    C        0      0        2 
   2  chr2_33672628     AKia    A    C        0      0        2 
   2  chr2_33672628     AOna    A    C        0      0        2 
   2  chr2_33672628     ASom    A    C      0.5      1        2 
   2  chr2_33672628     HCab    A    C        0      0        2 
   2  chr2_33672628     HPrz    A    C        0      0        2 
   2  chr2_33672628     ZBoe    A    C        0      0        2 
   2  chr2_33672628     ZGre    A    C        0      0        2 
   2  chr2_33672628     ZHar    A    C        0      0        2 
   2  chr2_33672628   Sample    A    C        0      0        2 
   2  chr2_33673269     AAsi    G    C        0      0        2 
   2  chr2_33673269     AKia    G    C        0      0        2 
   2  chr2_33673269     AOna    G    C        0      0        2 
   2  chr2_33673269     ASom    G    C        0      0        2 
   2  chr2_33673269     HCab    G    C        1      2        2 
   2  chr2_33673269     HPrz    G    C        1      2        2 
   2  chr2_33673269     ZBoe    G    C        0      0        2 
   2  chr2_33673269     ZGre    G    C        0      0        2 
   2  chr2_33673269     ZHar    G    C        0      0        2 
   2  chr2_33673269   Sample    G    C        1      2        2 
   2  chr2_33674673     AAsi    T    C        0      0        2 
   2  chr2_33674673     AKia    T    C        0      0        2 
   2  chr2_33674673     AOna    T    C        0      0        2 
   2  chr2_33674673     ASom    T    C        0      0        2 
   2  chr2_33674673     HCab    T    C        0      0        2 
   2  chr2_33674673     HPrz    T    C        0      0        2 
   2  chr2_33674673     ZBoe    T    C        0      0        2 
   2  chr2_33674673     ZGre    T    C      0.5      1        2 
   2  chr2_33674673     ZHar    T    C        0      0        2 
   2  chr2_33674673   Sample    T    C        0      0        2 
   2  chr2_33675551     AAsi    G    A        0      0        2 
   2  chr2_33675551     AKia    G    A        0      0        2 
   2  chr2_33675551     AOna    G    A        0      0        2 
   2  chr2_33675551     ASom    G    A        0      0        2 
   2  chr2_33675551     HCab    G    A        1      2        2 
   2  chr2_33675551     HPrz    G    A        1      2        2 
   2  chr2_33675551     ZBoe    G    A        0      0        2 
   2  chr2_33675551     ZGre    G    A        0      0        2 
   2  chr2_33675551     ZHar    G    A        0      0        2 
   2  chr2_33675551   Sample    G    A        1      2        2 
   2  chr2_33675812     AAsi    G    C        0      0        2 
   2  chr2_33675812     AKia    G    C        0      0        2 
   2  chr2_33675812     AOna    G    C        0      0        2 
   2  chr2_33675812     ASom    G    C        0      0        2 
   2  chr2_33675812     HCab    G    C        1      2        2 
   2  chr2_33675812     HPrz    G    C        1      2        2 
   2  chr2_33675812     ZBoe    G    C        0      0        2 
   2  chr2_33675812     ZGre    G    C        0      0        2 
   2  chr2_33675812     ZHar    G    C        0      0        2 
   2  chr2_33675812   Sample    G    C        1      2        2 
   2  chr2_33681567     AAsi    T    C        0      0        2 
   2  chr2_33681567     AKia    T    C        0      0        2 
   2  chr2_33681567     AOna    T    C        0      0        2 
   2  chr2_33681567     ASom    T    C        0      0        2 
   2  chr2_33681567     HCab    T    C        1      2        2 
   2  chr2_33681567     HPrz    T    C        1      2        2 
   2  chr2_33681567     ZBoe    T    C        0      0        2 
   2  chr2_33681567     ZGre    T    C        0      0        2 
   2  chr2_33681567     ZHar    T    C        0      0        2 
   2  chr2_33681567   Sample    T    C        1      2        2 
   2  chr2_33682105     AAsi    G    A        0      0        2 
   2  chr2_33682105     AKia    G    A        0      0        2 
   2  chr2_33682105     AOna    G    A        0      0        2 
   2  chr2_33682105     ASom    G    A        0      0        2 
   2  chr2_33682105     HCab    G    A        1      2        2 
   2  chr2_33682105     HPrz    G    A        1      2        2 
   2  chr2_33682105     ZBoe    G    A        0      0        2 
   2  chr2_33682105     ZGre    G    A        0      0        2 
   2  chr2_33682105     ZHar    G    A        0      0        2 
   2  chr2_33682105   Sample    G    A        1      2        2 
   2  chr2_33682263     AAsi    G    A        0      0        2 
   2  chr2_33682263     AKia    G    A        0      0        2 
   2  chr2_33682263     AOna    G    A        0      0        2 
   2  chr2_33682263     ASom    G    A        0      0        2 
   2  chr2_33682263     HCab    G    A        1      2        2 
   2  chr2_33682263     HPrz    G    A      0.5      1        2 
   2  chr2_33682263     ZBoe    G    A        0      0        2 
   2  chr2_33682263     ZGre    G    A        0      0        2 
   2  chr2_33682263     ZHar    G    A        0      0        2 
   2  chr2_33682263   Sample    G    A        1      2        2 
   2  chr2_33685951     AAsi    T    C        0      0        2 
   2  chr2_33685951     AKia    T    C        0      0        2 
   2  chr2_33685951     AOna    T    C        0      0        2 
   2  chr2_33685951     ASom    T    C        0      0        2 
   2  chr2_33685951     HCab    T    C        1      2        2 
   2  chr2_33685951     HPrz    T    C        1      2        2 
   2  chr2_33685951     ZBoe    T    C        0      0        2 
   2  chr2_33685951     ZGre    T    C        0      0        2 
   2  chr2_33685951     ZHar    T    C        0      0        2 
   2  chr2_33685951   Sample    T    C        1      2        2 
   2  chr2_33686272     AAsi    A    G        0      0        2 
   2  chr2_33686272     AKia    A    G        0      0        2 
   2  chr2_33686272     AOna    A    G      0.5      1        2 
   2  chr2_33686272     ASom    A    G        0      0        2 
   2  chr2_33686272     HCab    A    G        0      0        2 
   2  chr2_33686272     HPrz    A    G        0      0        2 
   2  chr2_33686272     ZBoe    A    G        0      0        2 
   2  chr2_33686272     ZGre    A    G        0      0        2 
   2  chr2_33686272     ZHar    A    G        0      0        2 
   2  chr2_33686272   Sample    A    G        0      0        2 
   2  chr2_33686672     AAsi    C    G        0      0        2 
   2  chr2_33686672     AKia    C    G        0      0        2 
   2  chr2_33686672     AOna    C    G        0      0        2 
   2  chr2_33686672     ASom    C    G        0      0        2 
   2  chr2_33686672     HCab    C    G        0      0        2 
   2  chr2_33686672     HPrz    C    G        0      0        2 
   2  chr2_33686672     ZBoe    C    G        0      0        2 
   2  chr2_33686672     ZGre    C    G        1      2        2 
   2  chr2_33686672     ZHar    C    G        0      0        2 
   2  chr2_33686672   Sample    C    G        0      0        2 
   2  chr2_33689171     AAsi    T    A        0      0        2 
   2  chr2_33689171     AKia    T    A        0      0        2 
   2  chr2_33689171     AOna    T    A        0      0        2 
   2  chr2_33689171     ASom    T    A        0      0        2 
   2  chr2_33689171     HCab    T    A        1      2        2 
   2  chr2_33689171     HPrz    T    A        1      2        2 
   2  chr2_33689171     ZBoe    T    A        0      0        2 
   2  chr2_33689171     ZGre    T    A        0      0        2 
   2  chr2_33689171     ZHar    T    A        0      0        2 
   2  chr2_33689171   Sample    T    A        1      2        2 
   2  chr2_33690242     AAsi    T    C        0      0        2 
   2  chr2_33690242     AKia    T    C        0      0        2 
   2  chr2_33690242     AOna    T    C        0      0        2 
   2  chr2_33690242     ASom    T    C        0      0        2 
   2  chr2_33690242     HCab    T    C        0      0        2 
   2  chr2_33690242     HPrz    T    C        0      0        2 
   2  chr2_33690242     ZBoe    T    C        0      0        2 
   2  chr2_33690242     ZGre    T    C        0      0        2 
   2  chr2_33690242     ZHar    T    C      0.5      1        2 
   2  chr2_33690242   Sample    T    C        1      2        2 
   2  chr2_33691551     AAsi    A    G        0      0        2 
   2  chr2_33691551     AKia    A    G        0      0        2 
   2  chr2_33691551     AOna    A    G        0      0        2 
   2  chr2_33691551     ASom    A    G        0      0        2 
   2  chr2_33691551     HCab    A    G        1      2        2 
   2  chr2_33691551     HPrz    A    G        1      2        2 
   2  chr2_33691551     ZBoe    A    G        0      0        2 
   2  chr2_33691551     ZGre    A    G        0      0        2 
   2  chr2_33691551     ZHar    A    G        0      0        2 
   2  chr2_33691551   Sample    A    G        1      2        2 
   2  chr2_33693583     AAsi    G    A        0      0        2 
   2  chr2_33693583     AKia    G    A        0      0        2 
   2  chr2_33693583     AOna    G    A      0.5      1        2 
   2  chr2_33693583     ASom    G    A        0      0        2 
   2  chr2_33693583     HCab    G    A        0      0        2 
   2  chr2_33693583     HPrz    G    A        0      0        2 
   2  chr2_33693583     ZBoe    G    A        0      0        2 
   2  chr2_33693583     ZGre    G    A        0      0        2 
   2  chr2_33693583     ZHar    G    A        0      0        2 
   2  chr2_33693583   Sample    G    A        0      0        2 
   2  chr2_33705583     AAsi    G    A        0      0        2 
   2  chr2_33705583     AKia    G    A        0      0        2 
   2  chr2_33705583     AOna    G    A        0      0        2 
   2  chr2_33705583     ASom    G    A        0      0        2 
   2  chr2_33705583     HCab    G    A        0      0        2 
   2  chr2_33705583     HPrz    G    A        0      0        2 
   2  chr2_33705583     ZBoe    G    A      0.5      1        2 
   2  chr2_33705583     ZGre    G    A        0      0        2 
   2  chr2_33705583     ZHar    G    A        0      0        2 
   2  chr2_33705583   Sample    G    A        0      0        2 
   2  chr2_33706906     AAsi    A    G        0      0        2 
   2  chr2_33706906     AKia    A    G        0      0        2 
   2  chr2_33706906     AOna    A    G      0.5      1        2 
   2  chr2_33706906     ASom    A    G        0      0        2 
   2  chr2_33706906     HCab    A    G        0      0        2 
   2  chr2_33706906     HPrz    A    G        0      0        2 
   2  chr2_33706906     ZBoe    A    G        0      0        2 
   2  chr2_33706906     ZGre    A    G        0      0        2 
   2  chr2_33706906     ZHar    A    G        0      0        2 
   2  chr2_33706906   Sample    A    G        0      0        2 
   2  chr2_33706961     AAsi    C    T        0      0        2 
   2  chr2_33706961     AKia    C    T        0      0        2 
   2  chr2_33706961     AOna    C    T        0      0        2 
   2  chr2_33706961     ASom    C    T        0      0        2 
   2  chr2_33706961     HCab    C    T        1      2        2 
   2  chr2_33706961     HPrz    C    T        1      2        2 
   2  chr2_33706961     ZBoe    C    T        0      0        2 
   2  chr2_33706961     ZGre    C    T        0      0        2 
   2  chr2_33706961     ZHar    C    T        0      0        2 
   2  chr2_33706961   Sample    C    T        1      2        2 
   2  chr2_33707349     AAsi    A    G        0      0        2 
   2  chr2_33707349     AKia    A    G        0      0        2 
   2  chr2_33707349     AOna    A    G        0      0        2 
   2  chr2_33707349     ASom    A    G        0      0        2 
   2  chr2_33707349     HCab    A    G        0      0        2 
   2  chr2_33707349     HPrz    A    G        0      0        2 
   2  chr2_33707349     ZBoe    A    G        0      0        2 
   2  chr2_33707349     ZGre    A    G      0.5      1        2 
   2  chr2_33707349     ZHar    A    G        0      0        2 
   2  chr2_33707349   Sample    A    G        0      0        2 
   2  chr2_33711673     AAsi    A    T        0      0        2 
   2  chr2_33711673     AKia    A    T        0      0        2 
   2  chr2_33711673     AOna    A    T      0.5      1        2 
   2  chr2_33711673     ASom    A    T        0      0        2 
   2  chr2_33711673     HCab    A    T        0      0        2 
   2  chr2_33711673     HPrz    A    T        0      0        2 
   2  chr2_33711673     ZBoe    A    T        0      0        2 
   2  chr2_33711673     ZGre    A    T        0      0        2 
   2  chr2_33711673     ZHar    A    T        0      0        2 
   2  chr2_33711673   Sample    A    T        0      0        2 
   2  chr2_33715075     AAsi    G    A        0      0        2 
   2  chr2_33715075     AKia    G    A        0      0        2 
   2  chr2_33715075     AOna    G    A        0      0        2 
   2  chr2_33715075     ASom    G    A        0      0        2 
   2  chr2_33715075     HCab    G    A        0      0        2 
   2  chr2_33715075     HPrz    G    A        0      0        2 
   2  chr2_33715075     ZBoe    G    A      0.5      1        2 
   2  chr2_33715075     ZGre    G    A        0      0        2 
   2  chr2_33715075     ZHar    G    A        0      0        2 
   2  chr2_33715075   Sample    G    A        0      0        2 
   2  chr2_33717720     AAsi    A    G        0      0        2 
   2  chr2_33717720     AKia    A    G        0      0        2 
   2  chr2_33717720     AOna    A    G        0      0        2 
   2  chr2_33717720     ASom    A    G        0      0        2 
   2  chr2_33717720     HCab    A    G      0.5      1        2 
   2  chr2_33717720     HPrz    A    G        0      0        2 
   2  chr2_33717720     ZBoe    A    G        0      0        2 
   2  chr2_33717720     ZGre    A    G        0      0        2 
   2  chr2_33717720     ZHar    A    G        0      0        2 
   2  chr2_33717720   Sample    A    G        0      0        2 
   2  chr2_33719815     AAsi    A    G        0      0        2 
   2  chr2_33719815     AKia    A    G        0      0        2 
   2  chr2_33719815     AOna    A    G        0      0        2 
   2  chr2_33719815     ASom    A    G        0      0        2 
   2  chr2_33719815     HCab    A    G        0      0        2 
   2  chr2_33719815     HPrz    A    G        0      0        2 
   2  chr2_33719815     ZBoe    A    G        0      0        2 
   2  chr2_33719815     ZGre    A    G        0      0        2 
   2  chr2_33719815     ZHar    A    G      0.5      1        2 
   2  chr2_33719815   Sample    A    G        0      0        2 
   2  chr2_33722225     AAsi    T    A        0      0        2 
   2  chr2_33722225     AKia    T    A        0      0        2 
   2  chr2_33722225     AOna    T    A        0      0        2 
   2  chr2_33722225     ASom    T    A        0      0        2 
   2  chr2_33722225     HCab    T    A        1      2        2 
   2  chr2_33722225     HPrz    T    A        1      2        2 
   2  chr2_33722225     ZBoe    T    A        0      0        2 
   2  chr2_33722225     ZGre    T    A        0      0        2 
   2  chr2_33722225     ZHar    T    A        0      0        2 
   2  chr2_33722225   Sample    T    A        1      2        2 
   2  chr2_33722704     AAsi    C    T        0      0        2 
   2  chr2_33722704     AKia    C    T        0      0        2 
   2  chr2_33722704     AOna    C    T        0      0        2 
   2  chr2_33722704     ASom    C    T        0      0        2 
   2  chr2_33722704     HCab    C    T        1      2        2 
   2  chr2_33722704     HPrz    C    T        1      2        2 
   2  chr2_33722704     ZBoe    C    T        0      0        2 
   2  chr2_33722704     ZGre    C    T        0      0        2 
   2  chr2_33722704     ZHar    C    T        0      0        2 
   2  chr2_33722704   Sample    C    T        1      2        2 
   2  chr2_33724986     AAsi    G    A        0      0        2 
   2  chr2_33724986     AKia    G    A        0      0        2 
   2  chr2_33724986     AOna    G    A        0      0        2 
   2  chr2_33724986     ASom    G    A        0      0        2 
   2  chr2_33724986     HCab    G    A        0      0        2 
   2  chr2_33724986     HPrz    G    A        0      0        2 
   2  chr2_33724986     ZBoe    G    A      0.5      1        2 
   2  chr2_33724986     ZGre    G    A        0      0        2 
   2  chr2_33724986     ZHar    G    A        0      0        2 
   2  chr2_33724986   Sample    G    A        0      0        2 
   2  chr2_33729534     AAsi    T    C      0.5      1        2 
   2  chr2_33729534     AKia    T    C        0      0        2 
   2  chr2_33729534     AOna    T    C        0      0        2 
   2  chr2_33729534     ASom    T    C      0.5      1        2 
   2  chr2_33729534     HCab    T    C        0      0        2 
   2  chr2_33729534     HPrz    T    C        0      0        2 
   2  chr2_33729534     ZBoe    T    C        0      0        2 
   2  chr2_33729534     ZGre    T    C        0      0        2 
   2  chr2_33729534     ZHar    T    C        0      0        2 
   2  chr2_33729534   Sample    T    C        0      0        2 
   2  chr2_33729552     AAsi    T    G        0      0        2 
   2  chr2_33729552     AKia    T    G        0      0        2 
   2  chr2_33729552     AOna    T    G        0      0        2 
   2  chr2_33729552     ASom    T    G        0      0        2 
   2  chr2_33729552     HCab    T    G        0      0        2 
   2  chr2_33729552     HPrz    T    G      0.5      1        2 
   2  chr2_33729552     ZBoe    T    G        0      0        2 
   2  chr2_33729552     ZGre    T    G        0      0        2 
   2  chr2_33729552     ZHar    T    G        0      0        2 
   2  chr2_33729552   Sample    T    G        1      2        2 
   2  chr2_33731184     AAsi    C    T        0      0        2 
   2  chr2_33731184     AKia    C    T        0      0        2 
   2  chr2_33731184     AOna    C    T        0      0        2 
   2  chr2_33731184     ASom    C    T        0      0        2 
   2  chr2_33731184     HCab    C    T        1      2        2 
   2  chr2_33731184     HPrz    C    T        1      2        2 
   2  chr2_33731184     ZBoe    C    T        0      0        2 
   2  chr2_33731184     ZGre    C    T        0      0        2 
   2  chr2_33731184     ZHar    C    T        0      0        2 
   2  chr2_33731184   Sample    C    T        1      2        2 
   2  chr2_33731603     AAsi    G    A        0      0        2 
   2  chr2_33731603     AKia    G    A        1      2        2 
   2  chr2_33731603     AOna    G    A      0.5      1        2 
   2  chr2_33731603     ASom    G    A        0      0        2 
   2  chr2_33731603     HCab    G    A        1      2        2 
   2  chr2_33731603     HPrz    G    A        1      2        2 
   2  chr2_33731603     ZBoe    G    A        0      0        2 
   2  chr2_33731603     ZGre    G    A        0      0        2 
   2  chr2_33731603     ZHar    G    A        0      0        2 
   2  chr2_33731603   Sample    G    A        1      2        2 
   2  chr2_33731930     AAsi    C    T      0.5      1        2 
   2  chr2_33731930     AKia    C    T        0      0        2 
   2  chr2_33731930     AOna    C    T        0      0        2 
   2  chr2_33731930     ASom    C    T      0.5      1        2 
   2  chr2_33731930     HCab    C    T        0      0        2 
   2  chr2_33731930     HPrz    C    T        0      0        2 
   2  chr2_33731930     ZBoe    C    T        0      0        2 
   2  chr2_33731930     ZGre    C    T        0      0        2 
   2  chr2_33731930     ZHar    C    T        0      0        2 
   2  chr2_33731930   Sample    C    T        0      0        2 
   2  chr2_33734297     AAsi    T    C        0      0        2 
   2  chr2_33734297     AKia    T    C        0      0        2 
   2  chr2_33734297     AOna    T    C        0      0        2 
   2  chr2_33734297     ASom    T    C        0      0        2 
   2  chr2_33734297     HCab    T    C        0      0        2 
   2  chr2_33734297     HPrz    T    C        0      0        2 
   2  chr2_33734297     ZBoe    T    C      0.5      1        2 
   2  chr2_33734297     ZGre    T    C        0      0        2 
   2  chr2_33734297     ZHar    T    C        0      0        2 
   2  chr2_33734297   Sample    T    C        0      0        2 
   2  chr2_33735314     AAsi    C    A        0      0        2 
   2  chr2_33735314     AKia    C    A        1      2        2 
   2  chr2_33735314     AOna    C    A      0.5      1        2 
   2  chr2_33735314     ASom    C    A        0      0        2 
   2  chr2_33735314     HCab    C    A        0      0        2 
   2  chr2_33735314     HPrz    C    A        0      0        2 
   2  chr2_33735314     ZBoe    C    A        0      0        2 
   2  chr2_33735314     ZGre    C    A        0      0        2 
   2  chr2_33735314     ZHar    C    A        0      0        2 
   2  chr2_33735314   Sample    C    A        0      0        2 
   2  chr2_33737427     AAsi    T    C        1      2        2 
   2  chr2_33737427     AKia    T    C        0      0        2 
   2  chr2_33737427     AOna    T    C        0      0        2 
   2  chr2_33737427     ASom    T    C        1      2        2 
   2  chr2_33737427     HCab    T    C        0      0        2 
   2  chr2_33737427     HPrz    T    C        0      0        2 
   2  chr2_33737427     ZBoe    T    C        0      0        2 
   2  chr2_33737427     ZGre    T    C        0      0        2 
   2  chr2_33737427     ZHar    T    C        0      0        2 
   2  chr2_33737427   Sample    T    C        0      0        2 
   2  chr2_33737428     AAsi    A    G        0      0        2 
   2  chr2_33737428     AKia    A    G        0      0        2 
   2  chr2_33737428     AOna    A    G        0      0        2 
   2  chr2_33737428     ASom    A    G        0      0        2 
   2  chr2_33737428     HCab    A    G        0      0        2 
   2  chr2_33737428     HPrz    A    G        0      0        2 
   2  chr2_33737428     ZBoe    A    G      0.5      1        2 
   2  chr2_33737428     ZGre    A    G        0      0        2 
   2  chr2_33737428     ZHar    A    G        0      0        2 
   2  chr2_33737428   Sample    A    G        0      0        2 
   2  chr2_33742139     AAsi    A    G        0      0        2 
   2  chr2_33742139     AKia    A    G        0      0        2 
   2  chr2_33742139     AOna    A    G        0      0        2 
   2  chr2_33742139     ASom    A    G        0      0        2 
   2  chr2_33742139     HCab    A    G        0      0        2 
   2  chr2_33742139     HPrz    A    G        0      0        2 
   2  chr2_33742139     ZBoe    A    G        0      0        2 
   2  chr2_33742139     ZGre    A    G        0      0        2 
   2  chr2_33742139     ZHar    A    G      0.5      1        2 
   2  chr2_33742139   Sample    A    G        0      0        2 
   2  chr2_33743500     AAsi    A    G        0      0        2 
   2  chr2_33743500     AKia    A    G        0      0        2 
   2  chr2_33743500     AOna    A    G        0      0        2 
   2  chr2_33743500     ASom    A    G        0      0        2 
   2  chr2_33743500     HCab    A    G        0      0        2 
   2  chr2_33743500     HPrz    A    G        0      0        2 
   2  chr2_33743500     ZBoe    A    G        1      2        2 
   2  chr2_33743500     ZGre    A    G        0      0        2 
   2  chr2_33743500     ZHar    A    G        0      0        2 
   2  chr2_33743500   Sample    A    G        0      0        2 
   2  chr2_33759611     AAsi    T    G        0      0        2 
   2  chr2_33759611     AKia    T    G        0      0        2 
   2  chr2_33759611     AOna    T    G        0      0        2 
   2  chr2_33759611     ASom    T    G        0      0        2 
   2  chr2_33759611     HCab    T    G      0.5      1        2 
   2  chr2_33759611     HPrz    T    G        0      0        2 
   2  chr2_33759611     ZBoe    T    G        0      0        2 
   2  chr2_33759611     ZGre    T    G        0      0        2 
   2  chr2_33759611     ZHar    T    G        0      0        2 
   2  chr2_33759611   Sample    T    G        0      0        2 
   2  chr2_33764722     AAsi    G    T        1      2        2 
   2  chr2_33764722     AKia    G    T        0      0        2 
   2  chr2_33764722     AOna    G    T        0      0        2 
   2  chr2_33764722     ASom    G    T        1      2        2 
   2  chr2_33764722     HCab    G    T        0      0        2 
   2  chr2_33764722     HPrz    G    T        0      0        2 
   2  chr2_33764722     ZBoe    G    T        0      0        2 
   2  chr2_33764722     ZGre    G    T        0      0        2 
   2  chr2_33764722     ZHar    G    T        0      0        2 
   2  chr2_33764722   Sample    G    T        0      0        2 
   2  chr2_33767973     AAsi    T    G        1      2        2 
   2  chr2_33767973     AKia    T    G      0.5      1        2 
   2  chr2_33767973     AOna    T    G      0.5      1        2 
   2  chr2_33767973     ASom    T    G        1      2        2 
   2  chr2_33767973     HCab    T    G        0      0        2 
   2  chr2_33767973     HPrz    T    G        0      0        2 
   2  chr2_33767973     ZBoe    T    G        0      0        2 
   2  chr2_33767973     ZGre    T    G        0      0        2 
   2  chr2_33767973     ZHar    T    G        0      0        2 
   2  chr2_33767973   Sample    T    G        0      0        2 
   2  chr2_33779740     AAsi    T    C        0      0        2 
   2  chr2_33779740     AKia    T    C        0      0        2 
   2  chr2_33779740     AOna    T    C        0      0        2 
   2  chr2_33779740     ASom    T    C        0      0        2 
   2  chr2_33779740     HCab    T    C        0      0        2 
   2  chr2_33779740     HPrz    T    C        0      0        2 
   2  chr2_33779740     ZBoe    T    C        1      2        2 
   2  chr2_33779740     ZGre    T    C        0      0        2 
   2  chr2_33779740     ZHar    T    C        0      0        2 
   2  chr2_33779740   Sample    T    C        0      0        2 
   2  chr2_33789718     AAsi    G    A        0      0        2 
   2  chr2_33789718     AKia    G    A        0      0        2 
   2  chr2_33789718     AOna    G    A        0      0        2 
   2  chr2_33789718     ASom    G    A        0      0        2 
   2  chr2_33789718     HCab    G    A        1      2        2 
   2  chr2_33789718     HPrz    G    A        1      2        2 
   2  chr2_33789718     ZBoe    G    A        0      0        2 
   2  chr2_33789718     ZGre    G    A        0      0        2 
   2  chr2_33789718     ZHar    G    A        0      0        2 
   2  chr2_33789718   Sample    G    A        1      2        2 
   2  chr2_33790170     AAsi    G    A        0      0        2 
   2  chr2_33790170     AKia    G    A        1      2        2 
   2  chr2_33790170     AOna    G    A        0      0        2 
   2  chr2_33790170     ASom    G    A        0      0        2 
   2  chr2_33790170     HCab    G    A        0      0        2 
   2  chr2_33790170     HPrz    G    A        0      0        2 
   2  chr2_33790170     ZBoe    G    A        0      0        2 
   2  chr2_33790170     ZGre    G    A        0      0        2 
   2  chr2_33790170     ZHar    G    A        0      0        2 
   2  chr2_33790170   Sample    G    A        0      0        2 
   2  chr2_33798714     AAsi    A    T        0      0        2 
   2  chr2_33798714     AKia    A    T        0      0        2 
   2  chr2_33798714     AOna    A    T        0      0        2 
   2  chr2_33798714     ASom    A    T        0      0        2 
   2  chr2_33798714     HCab    A    T        1      2        2 
   2  chr2_33798714     HPrz    A    T        1      2        2 
   2  chr2_33798714     ZBoe    A    T        0      0        2 
   2  chr2_33798714     ZGre    A    T        0      0        2 
   2  chr2_33798714     ZHar    A    T        0      0        2 
   2  chr2_33798714   Sample    A    T        1      2        2 
   2  chr2_33799769     AAsi    G    A        0      0        2 
   2  chr2_33799769     AKia    G    A        0      0        2 
   2  chr2_33799769     AOna    G    A        0      0        2 
   2  chr2_33799769     ASom    G    A        0      0        2 
   2  chr2_33799769     HCab    G    A        1      2        2 
   2  chr2_33799769     HPrz    G    A        1      2        2 
   2  chr2_33799769     ZBoe    G    A        0      0        2 
   2  chr2_33799769     ZGre    G    A        0      0        2 
   2  chr2_33799769     ZHar    G    A        0      0        2 
   2  chr2_33799769   Sample    G    A        1      2        2 
   2  chr2_33800869     AAsi    T    C        0      0        2 
   2  chr2_33800869     AKia    T    C        0      0        2 
   2  chr2_33800869     AOna    T    C        0      0        2 
   2  chr2_33800869     ASom    T    C        0      0        2 
   2  chr2_33800869     HCab    T    C        1      2        2 
   2  chr2_33800869     HPrz    T    C        1      2        2 
   2  chr2_33800869     ZBoe    T    C        0      0        2 
   2  chr2_33800869     ZGre    T    C        0      0        2 
   2  chr2_33800869     ZHar    T    C        0      0        2 
   2  chr2_33800869   Sample    T    C        1      2        2 
   2  chr2_33801520     AAsi    G    A        0      0        2 
   2  chr2_33801520     AKia    G    A        0      0        2 
   2  chr2_33801520     AOna    G    A        0      0        2 
   2  chr2_33801520     ASom    G    A        0      0        2 
   2  chr2_33801520     HCab    G    A        1      2        2 
   2  chr2_33801520     HPrz    G    A        1      2        2 
   2  chr2_33801520     ZBoe    G    A        0      0        2 
   2  chr2_33801520     ZGre    G    A        0      0        2 
   2  chr2_33801520     ZHar    G    A        0      0        2 
   2  chr2_33801520   Sample    G    A        1      2        2 
   2  chr2_33804948     AAsi    T    C        0      0        2 
   2  chr2_33804948     AKia    T    C        0      0        2 
   2  chr2_33804948     AOna    T    C        0      0        2 
   2  chr2_33804948     ASom    T    C        0      0        2 
   2  chr2_33804948     HCab    T    C        0      0        2 
   2  chr2_33804948     HPrz    T    C        0      0        2 
   2  chr2_33804948     ZBoe    T    C        0      0        2 
   2  chr2_33804948     ZGre    T    C        1      2        2 
   2  chr2_33804948     ZHar    T    C        0      0        2 
   2  chr2_33804948   Sample    T    C        0      0        2 
   2  chr2_33810202     AAsi    A    G        0      0        2 
   2  chr2_33810202     AKia    A    G      0.5      1        2 
   2  chr2_33810202     AOna    A    G        0      0        2 
   2  chr2_33810202     ASom    A    G        0      0        2 
   2  chr2_33810202     HCab    A    G        0      0        2 
   2  chr2_33810202     HPrz    A    G        0      0        2 
   2  chr2_33810202     ZBoe    A    G        0      0        2 
   2  chr2_33810202     ZGre    A    G        0      0        2 
   2  chr2_33810202     ZHar    A    G        0      0        2 
   2  chr2_33810202   Sample    A    G        0      0        2 
   2  chr2_33817468     AAsi    T    C        0      0        2 
   2  chr2_33817468     AKia    T    C        0      0        2 
   2  chr2_33817468     AOna    T    C        0      0        2 
   2  chr2_33817468     ASom    T    C        0      0        2 
   2  chr2_33817468     HCab    T    C        0      0        2 
   2  chr2_33817468     HPrz    T    C      0.5      1        2 
   2  chr2_33817468     ZBoe    T    C        0      0        2 
   2  chr2_33817468     ZGre    T    C        0      0        2 
   2  chr2_33817468     ZHar    T    C        0      0        2 
   2  chr2_33817468   Sample    T    C        1      2        2 
   2  chr2_33819440     AAsi    G    A        0      0        2 
   2  chr2_33819440     AKia    G    A        0      0        2 
   2  chr2_33819440     AOna    G    A        0      0        2 
   2  chr2_33819440     ASom    G    A        0      0        2 
   2  chr2_33819440     HCab    G    A        1      2        2 
   2  chr2_33819440     HPrz    G    A        1      2        2 
   2  chr2_33819440     ZBoe    G    A        0      0        2 
   2  chr2_33819440     ZGre    G    A        0      0        2 
   2  chr2_33819440     ZHar    G    A        0      0        2 
   2  chr2_33819440   Sample    G    A        0      0        2 
   2  chr2_33820064     AAsi    C    T        0      0        2 
   2  chr2_33820064     AKia    C    T        0      0        2 
   2  chr2_33820064     AOna    C    T        0      0        2 
   2  chr2_33820064     ASom    C    T        0      0        2 
   2  chr2_33820064     HCab    C    T        1      2        2 
   2  chr2_33820064     HPrz    C    T        1      2        2 
   2  chr2_33820064     ZBoe    C    T        0      0        2 
   2  chr2_33820064     ZGre    C    T        0      0        2 
   2  chr2_33820064     ZHar    C    T        0      0        2 
   2  chr2_33820064   Sample    C    T        1      2        2 
   2  chr2_33822444     AAsi    A    G        0      0        2 
   2  chr2_33822444     AKia    A    G        0      0        2 
   2  chr2_33822444     AOna    A    G        0      0        2 
   2  chr2_33822444     ASom    A    G        0      0        2 
   2  chr2_33822444     HCab    A    G        1      2        2 
   2  chr2_33822444     HPrz    A    G        1      2        2 
   2  chr2_33822444     ZBoe    A    G        0      0        2 
   2  chr2_33822444     ZGre    A    G        0      0        2 
   2  chr2_33822444     ZHar    A    G        0      0        2 
   2  chr2_33822444   Sample    A    G        1      2        2 
   2  chr2_33827970     AAsi    T    G      0.5      1        2 
   2  chr2_33827970     AKia    T    G        0      0        2 
   2  chr2_33827970     AOna    T    G        0      0        2 
   2  chr2_33827970     ASom    T    G        0      0        2 
   2  chr2_33827970     HCab    T    G        0      0        2 
   2  chr2_33827970     HPrz    T    G        0      0        2 
   2  chr2_33827970     ZBoe    T    G        0      0        2 
   2  chr2_33827970     ZGre    T    G        0      0        2 
   2  chr2_33827970     ZHar    T    G        0      0        2 
   2  chr2_33827970   Sample    T    G        0      0        2 
   2  chr2_33830564     AAsi    T    C        0      0        2 
   2  chr2_33830564     AKia    T    C        0      0        2 
   2  chr2_33830564     AOna    T    C        0      0        2 
   2  chr2_33830564     ASom    T    C        0      0        2 
   2  chr2_33830564     HCab    T    C        0      0        2 
   2  chr2_33830564     HPrz    T    C      0.5      1        2 
   2  chr2_33830564     ZBoe    T    C        0      0        2 
   2  chr2_33830564     ZGre    T    C        0      0        2 
   2  chr2_33830564     ZHar    T    C        0      0        2 
   2  chr2_33830564   Sample    T    C        0      0        2 
   2  chr2_33831652     AAsi    C    T        0      0        2 
   2  chr2_33831652     AKia    C    T        0      0        2 
   2  chr2_33831652     AOna    C    T        0      0        2 
   2  chr2_33831652     ASom    C    T        0      0        2 
   2  chr2_33831652     HCab    C    T        0      0        2 
   2  chr2_33831652     HPrz    C    T        0      0        2 
   2  chr2_33831652     ZBoe    C    T        0      0        2 
   2  chr2_33831652     ZGre    C    T        1      2        2 
   2  chr2_33831652     ZHar    C    T        0      0        2 
   2  chr2_33831652   Sample    C    T        0      0        2 
   2  chr2_33833139     AAsi    C    T        0      0        2 
   2  chr2_33833139     AKia    C    T        0      0        2 
   2  chr2_33833139     AOna    C    T        0      0        2 
   2  chr2_33833139     ASom    C    T        0      0        2 
   2  chr2_33833139     HCab    C    T        1      2        2 
   2  chr2_33833139     HPrz    C    T        1      2        2 
   2  chr2_33833139     ZBoe    C    T        0      0        2 
   2  chr2_33833139     ZGre    C    T        0      0        2 
   2  chr2_33833139     ZHar    C    T        0      0        2 
   2  chr2_33833139   Sample    C    T        1      2        2 
   2  chr2_33843656     AAsi    G    T        0      0        2 
   2  chr2_33843656     AKia    G    T        0      0        2 
   2  chr2_33843656     AOna    G    T        0      0        2 
   2  chr2_33843656     ASom    G    T        0      0        2 
   2  chr2_33843656     HCab    G    T        1      2        2 
   2  chr2_33843656     HPrz    G    T        1      2        2 
   2  chr2_33843656     ZBoe    G    T        0      0        2 
   2  chr2_33843656     ZGre    G    T        0      0        2 
   2  chr2_33843656     ZHar    G    T        0      0        2 
   2  chr2_33843656   Sample    G    T        1      2        2 
   2  chr2_33844645     AAsi    T    C        0      0        2 
   2  chr2_33844645     AKia    T    C        0      0        2 
   2  chr2_33844645     AOna    T    C      0.5      1        2 
   2  chr2_33844645     ASom    T    C        0      0        2 
   2  chr2_33844645     HCab    T    C        0      0        2 
   2  chr2_33844645     HPrz    T    C        0      0        2 
   2  chr2_33844645     ZBoe    T    C        0      0        2 
   2  chr2_33844645     ZGre    T    C        0      0        2 
   2  chr2_33844645     ZHar    T    C        0      0        2 
   2  chr2_33844645   Sample    T    C        0      0        2 
   2  chr2_33846006     AAsi    G    C        0      0        2 
   2  chr2_33846006     AKia    G    C        0      0        2 
   2  chr2_33846006     AOna    G    C        0      0        2 
   2  chr2_33846006     ASom    G    C        0      0        2 
   2  chr2_33846006     HCab    G    C        0      0        2 
   2  chr2_33846006     HPrz    G    C        0      0        2 
   2  chr2_33846006     ZBoe    G    C      0.5      1        2 
   2  chr2_33846006     ZGre    G    C        0      0        2 
   2  chr2_33846006     ZHar    G    C        0      0        2 
   2  chr2_33846006   Sample    G    C        0      0        2 
   2  chr2_33847899     AAsi    T    C        0      0        2 
   2  chr2_33847899     AKia    T    C        0      0        2 
   2  chr2_33847899     AOna    T    C        0      0        2 
   2  chr2_33847899     ASom    T    C        0      0        2 
   2  chr2_33847899     HCab    T    C        0      0        2 
   2  chr2_33847899     HPrz    T    C        1      2        2 
   2  chr2_33847899     ZBoe    T    C        0      0        2 
   2  chr2_33847899     ZGre    T    C        0      0        2 
   2  chr2_33847899     ZHar    T    C        0      0        2 
   2  chr2_33847899   Sample    T    C        0      0        2 
   2  chr2_33851951     AAsi    A    G        0      0        2 
   2  chr2_33851951     AKia    A    G        0      0        2 
   2  chr2_33851951     AOna    A    G        0      0        2 
   2  chr2_33851951     ASom    A    G        0      0        2 
   2  chr2_33851951     HCab    A    G        1      2        2 
   2  chr2_33851951     HPrz    A    G        1      2        2 
   2  chr2_33851951     ZBoe    A    G        0      0        2 
   2  chr2_33851951     ZGre    A    G        0      0        2 
   2  chr2_33851951     ZHar    A    G        0      0        2 
   2  chr2_33851951   Sample    A    G        1      2        2 
   2  chr2_33853101     AAsi    A    C        0      0        2 
   2  chr2_33853101     AKia    A    C        0      0        2 
   2  chr2_33853101     AOna    A    C        0      0        2 
   2  chr2_33853101     ASom    A    C      0.5      1        2 
   2  chr2_33853101     HCab    A    C        0      0        2 
   2  chr2_33853101     HPrz    A    C        0      0        2 
   2  chr2_33853101     ZBoe    A    C        0      0        2 
   2  chr2_33853101     ZGre    A    C        0      0        2 
   2  chr2_33853101     ZHar    A    C        0      0        2 
   2  chr2_33853101   Sample    A    C        0      0        2 
   2  chr2_33855525     AAsi    C    T        0      0        2 
   2  chr2_33855525     AKia    C    T        0      0        2 
   2  chr2_33855525     AOna    C    T        0      0        2 
   2  chr2_33855525     ASom    C    T        0      0        2 
   2  chr2_33855525     HCab    C    T        1      2        2 
   2  chr2_33855525     HPrz    C    T        1      2        2 
   2  chr2_33855525     ZBoe    C    T        0      0        2 
   2  chr2_33855525     ZGre    C    T        0      0        2 
   2  chr2_33855525     ZHar    C    T        0      0        2 
   2  chr2_33855525   Sample    C    T        1      2        2 
   2  chr2_33858037     AAsi    T    C        0      0        2 
   2  chr2_33858037     AKia    T    C        0      0        2 
   2  chr2_33858037     AOna    T    C        0      0        2 
   2  chr2_33858037     ASom    T    C        0      0        2 
   2  chr2_33858037     HCab    T    C        0      0        2 
   2  chr2_33858037     HPrz    T    C        0      0        2 
   2  chr2_33858037     ZBoe    T    C        0      0        2 
   2  chr2_33858037     ZGre    T    C      0.5      1        2 
   2  chr2_33858037     ZHar    T    C        0      0        2 
   2  chr2_33858037   Sample    T    C        0      0        2 
   2  chr2_33863203     AAsi    A    G        0      0        2 
   2  chr2_33863203     AKia    A    G        0      0        2 
   2  chr2_33863203     AOna    A    G        0      0        2 
   2  chr2_33863203     ASom    A    G        0      0        2 
   2  chr2_33863203     HCab    A    G        1      2        2 
   2  chr2_33863203     HPrz    A    G        1      2        2 
   2  chr2_33863203     ZBoe    A    G        0      0        2 
   2  chr2_33863203     ZGre    A    G        0      0        2 
   2  chr2_33863203     ZHar    A    G        0      0        2 
   2  chr2_33863203   Sample    A    G        0      0        2 
   2  chr2_33866607     AAsi    G    A        0      0        2 
   2  chr2_33866607     AKia    G    A        0      0        2 
   2  chr2_33866607     AOna    G    A        0      0        2 
   2  chr2_33866607     ASom    G    A        0      0        2 
   2  chr2_33866607     HCab    G    A        1      2        2 
   2  chr2_33866607     HPrz    G    A        1      2        2 
   2  chr2_33866607     ZBoe    G    A        0      0        2 
   2  chr2_33866607     ZGre    G    A        0      0        2 
   2  chr2_33866607     ZHar    G    A        0      0        2 
   2  chr2_33866607   Sample    G    A        1      2        2 
   2  chr2_33867454     AAsi    A    G        0      0        2 
   2  chr2_33867454     AKia    A    G        0      0        2 
   2  chr2_33867454     AOna    A    G        0      0        2 
   2  chr2_33867454     ASom    A    G        0      0        2 
   2  chr2_33867454     HCab    A    G        1      2        2 
   2  chr2_33867454     HPrz    A    G        1      2        2 
   2  chr2_33867454     ZBoe    A    G        0      0        2 
   2  chr2_33867454     ZGre    A    G        0      0        2 
   2  chr2_33867454     ZHar    A    G        0      0        2 
   2  chr2_33867454   Sample    A    G        1      2        2 
   2  chr2_33873321     AAsi    G    A        0      0        2 
   2  chr2_33873321     AKia    G    A        0      0        2 
   2  chr2_33873321     AOna    G    A        0      0        2 
   2  chr2_33873321     ASom    G    A        0      0        2 
   2  chr2_33873321     HCab    G    A      0.5      1        2 
   2  chr2_33873321     HPrz    G    A        0      0        2 
   2  chr2_33873321     ZBoe    G    A        0      0        2 
   2  chr2_33873321     ZGre    G    A        0      0        2 
   2  chr2_33873321     ZHar    G    A        0      0        2 
   2  chr2_33873321   Sample    G    A        0      0        2 
   2  chr2_33873568     AAsi    C    A        0      0        2 
   2  chr2_33873568     AKia    C    A        0      0        2 
   2  chr2_33873568     AOna    C    A        0      0        2 
   2  chr2_33873568     ASom    C    A        0      0        2 
   2  chr2_33873568     HCab    C    A        0      0        2 
   2  chr2_33873568     HPrz    C    A        0      0        2 
   2  chr2_33873568     ZBoe    C    A        0      0        2 
   2  chr2_33873568     ZGre    C    A        1      2        2 
   2  chr2_33873568     ZHar    C    A        1      2        2 
   2  chr2_33873568   Sample    C    A        0      0        2 
   2  chr2_33883022     AAsi    G    T        0      0        2 
   2  chr2_33883022     AKia    G    T        0      0        2 
   2  chr2_33883022     AOna    G    T        0      0        2 
   2  chr2_33883022     ASom    G    T        0      0        2 
   2  chr2_33883022     HCab    G    T        0      0        2 
   2  chr2_33883022     HPrz    G    T      0.5      1        2 
   2  chr2_33883022     ZBoe    G    T        0      0        2 
   2  chr2_33883022     ZGre    G    T        0      0        2 
   2  chr2_33883022     ZHar    G    T        0      0        2 
   2  chr2_33883022   Sample    G    T        0      0        2 
   2  chr2_33884836     AAsi    C    G        0      0        2 
   2  chr2_33884836     AKia    C    G        0      0        2 
   2  chr2_33884836     AOna    C    G        0      0        2 
   2  chr2_33884836     ASom    C    G        0      0        2 
   2  chr2_33884836     HCab    C    G      0.5      1        2 
   2  chr2_33884836     HPrz    C    G      0.5      1        2 
   2  chr2_33884836     ZBoe    C    G        0      0        2 
   2  chr2_33884836     ZGre    C    G        0      0        2 
   2  chr2_33884836     ZHar    C    G        0      0        2 
   2  chr2_33884836   Sample    C    G        0      0        2 
   2  chr2_33894022     AAsi    C    T        0      0        2 
   2  chr2_33894022     AKia    C    T        0      0        2 
   2  chr2_33894022     AOna    C    T      0.5      1        2 
   2  chr2_33894022     ASom    C    T        0      0        2 
   2  chr2_33894022     HCab    C    T        0      0        2 
   2  chr2_33894022     HPrz    C    T        0      0        2 
   2  chr2_33894022     ZBoe    C    T        0      0        2 
   2  chr2_33894022     ZGre    C    T        0      0        2 
   2  chr2_33894022     ZHar    C    T        0      0        2 
   2  chr2_33894022   Sample    C    T        0      0        2 
   2  chr2_33894899     AAsi    T    C        0      0        2 
   2  chr2_33894899     AKia    T    C        1      2        2 
   2  chr2_33894899     AOna    T    C        0      0        2 
   2  chr2_33894899     ASom    T    C        0      0        2 
   2  chr2_33894899     HCab    T    C        0      0        2 
   2  chr2_33894899     HPrz    T    C        0      0        2 
   2  chr2_33894899     ZBoe    T    C        0      0        2 
   2  chr2_33894899     ZGre    T    C        0      0        2 
   2  chr2_33894899     ZHar    T    C        0      0        2 
   2  chr2_33894899   Sample    T    C        0      0        2 
   2  chr2_33895824     AAsi    T    C        0      0        2 
   2  chr2_33895824     AKia    T    C        0      0        2 
   2  chr2_33895824     AOna    T    C        0      0        2 
   2  chr2_33895824     ASom    T    C        0      0        2 
   2  chr2_33895824     HCab    T    C        0      0        2 
   2  chr2_33895824     HPrz    T    C        0      0        2 
   2  chr2_33895824     ZBoe    T    C        0      0        2 
   2  chr2_33895824     ZGre    T    C        0      0        2 
   2  chr2_33895824     ZHar    T    C        1      2        2 
   2  chr2_33895824   Sample    T    C        0      0        2 
   2  chr2_33896600     AAsi    C    T        0      0        2 
   2  chr2_33896600     AKia    C    T        0      0        2 
   2  chr2_33896600     AOna    C    T        0      0        2 
   2  chr2_33896600     ASom    C    T        0      0        2 
   2  chr2_33896600     HCab    C    T        0      0        2 
   2  chr2_33896600     HPrz    C    T        0      0        2 
   2  chr2_33896600     ZBoe    C    T        0      0        2 
   2  chr2_33896600     ZGre    C    T        0      0        2 
   2  chr2_33896600     ZHar    C    T      0.5      1        2 
   2  chr2_33896600   Sample    C    T        0      0        2 
   2  chr2_33897552     AAsi    A    G        0      0        2 
   2  chr2_33897552     AKia    A    G        0      0        2 
   2  chr2_33897552     AOna    A    G        0      0        2 
   2  chr2_33897552     ASom    A    G        0      0        2 
   2  chr2_33897552     HCab    A    G        0      0        2 
   2  chr2_33897552     HPrz    A    G        0      0        2 
   2  chr2_33897552     ZBoe    A    G      0.5      1        2 
   2  chr2_33897552     ZGre    A    G        0      0        2 
   2  chr2_33897552     ZHar    A    G        0      0        2 
   2  chr2_33897552   Sample    A    G        0      0        2 
   2  chr2_33899196     AAsi    T    A        0      0        2 
   2  chr2_33899196     AKia    T    A        1      2        2 
   2  chr2_33899196     AOna    T    A        1      2        2 
   2  chr2_33899196     ASom    T    A        0      0        2 
   2  chr2_33899196     HCab    T    A        0      0        2 
   2  chr2_33899196     HPrz    T    A        0      0        2 
   2  chr2_33899196     ZBoe    T    A        0      0        2 
   2  chr2_33899196     ZGre    T    A        0      0        2 
   2  chr2_33899196     ZHar    T    A        0      0        2 
   2  chr2_33899196   Sample    T    A        0      0        2 
   2  chr2_33901362     AAsi    A    C        0      0        2 
   2  chr2_33901362     AKia    A    C        0      0        2 
   2  chr2_33901362     AOna    A    C        0      0        2 
   2  chr2_33901362     ASom    A    C        0      0        2 
   2  chr2_33901362     HCab    A    C        0      0        2 
   2  chr2_33901362     HPrz    A    C      0.5      1        2 
   2  chr2_33901362     ZBoe    A    C        0      0        2 
   2  chr2_33901362     ZGre    A    C        0      0        2 
   2  chr2_33901362     ZHar    A    C        0      0        2 
   2  chr2_33901362   Sample    A    C        1      2        2 
   2  chr2_33901815     AAsi    T    A        0      0        2 
   2  chr2_33901815     AKia    T    A        1      2        2 
   2  chr2_33901815     AOna    T    A        0      0        2 
   2  chr2_33901815     ASom    T    A        0      0        2 
   2  chr2_33901815     HCab    T    A        0      0        2 
   2  chr2_33901815     HPrz    T    A        0      0        2 
   2  chr2_33901815     ZBoe    T    A        0      0        2 
   2  chr2_33901815     ZGre    T    A        0      0        2 
   2  chr2_33901815     ZHar    T    A        0      0        2 
   2  chr2_33901815   Sample    T    A        0      0        2 
   2  chr2_33902306     AAsi    T    C        0      0        2 
   2  chr2_33902306     AKia    T    C        0      0        2 
   2  chr2_33902306     AOna    T    C        0      0        2 
   2  chr2_33902306     ASom    T    C      0.5      1        2 
   2  chr2_33902306     HCab    T    C        0      0        2 
   2  chr2_33902306     HPrz    T    C        0      0        2 
   2  chr2_33902306     ZBoe    T    C        0      0        2 
   2  chr2_33902306     ZGre    T    C        0      0        2 
   2  chr2_33902306     ZHar    T    C        0      0        2 
   2  chr2_33902306   Sample    T    C        0      0        2 
   2  chr2_33904346     AAsi    T    C        0      0        2 
   2  chr2_33904346     AKia    T    C        0      0        2 
   2  chr2_33904346     AOna    T    C        0      0        2 
   2  chr2_33904346     ASom    T    C        0      0        2 
   2  chr2_33904346     HCab    T    C        0      0        2 
   2  chr2_33904346     HPrz    T    C        0      0        2 
   2  chr2_33904346     ZBoe    T    C        0      0        2 
   2  chr2_33904346     ZGre    T    C        0      0        2 
   2  chr2_33904346     ZHar    T    C      0.5      1        2 
   2  chr2_33904346   Sample    T    C        0      0        2 
   2  chr2_33905692     AAsi    G    A        0      0        2 
   2  chr2_33905692     AKia    G    A        0      0        2 
   2  chr2_33905692     AOna    G    A        0      0        2 
   2  chr2_33905692     ASom    G    A        0      0        2 
   2  chr2_33905692     HCab    G    A        1      2        2 
   2  chr2_33905692     HPrz    G    A        1      2        2 
   2  chr2_33905692     ZBoe    G    A        0      0        2 
   2  chr2_33905692     ZGre    G    A        0      0        2 
   2  chr2_33905692     ZHar    G    A        0      0        2 
   2  chr2_33905692   Sample    G    A        1      2        2 
   2  chr2_33910695     AAsi    C    G        0      0        2 
   2  chr2_33910695     AKia    C    G        0      0        2 
   2  chr2_33910695     AOna    C    G        0      0        2 
   2  chr2_33910695     ASom    C    G        0      0        2 
   2  chr2_33910695     HCab    C    G        0      0        2 
   2  chr2_33910695     HPrz    C    G        0      0        2 
   2  chr2_33910695     ZBoe    C    G        0      0        2 
   2  chr2_33910695     ZGre    C    G        1      2        2 
   2  chr2_33910695     ZHar    C    G        0      0        2 
   2  chr2_33910695   Sample    C    G        0      0        2 
   2  chr2_33912990     AAsi    T    G        0      0        2 
   2  chr2_33912990     AKia    T    G        0      0        2 
   2  chr2_33912990     AOna    T    G        0      0        2 
   2  chr2_33912990     ASom    T    G        0      0        2 
   2  chr2_33912990     HCab    T    G        1      2        2 
   2  chr2_33912990     HPrz    T    G        1      2        2 
   2  chr2_33912990     ZBoe    T    G        0      0        2 
   2  chr2_33912990     ZGre    T    G        0      0        2 
   2  chr2_33912990     ZHar    T    G        0      0        2 
   2  chr2_33912990   Sample    T    G        1      2        2 
   2  chr2_33916021     AAsi    T    C        0      0        2 
   2  chr2_33916021     AKia    T    C        0      0        2 
   2  chr2_33916021     AOna    T    C      0.5      1        2 
   2  chr2_33916021     ASom    T    C      0.5      1        2 
   2  chr2_33916021     HCab    T    C        0      0        2 
   2  chr2_33916021     HPrz    T    C        0      0        2 
   2  chr2_33916021     ZBoe    T    C        1      2        2 
   2  chr2_33916021     ZGre    T    C        1      2        2 
   2  chr2_33916021     ZHar    T    C        1      2        2 
   2  chr2_33916021   Sample    T    C        0      0        2 
   2  chr2_33917088     AAsi    T    C        0      0        2 
   2  chr2_33917088     AKia    T    C        0      0        2 
   2  chr2_33917088     AOna    T    C        0      0        2 
   2  chr2_33917088     ASom    T    C        0      0        2 
   2  chr2_33917088     HCab    T    C        0      0        2 
   2  chr2_33917088     HPrz    T    C        0      0        2 
   2  chr2_33917088     ZBoe    T    C        0      0        2 
   2  chr2_33917088     ZGre    T    C        1      2        2 
   2  chr2_33917088     ZHar    T    C        0      0        2 
   2  chr2_33917088   Sample    T    C        0      0        2 
   2  chr2_33920485     AAsi    A    G        0      0        2 
   2  chr2_33920485     AKia    A    G        1      2        2 
   2  chr2_33920485     AOna    A    G      0.5      1        2 
   2  chr2_33920485     ASom    A    G        0      0        2 
   2  chr2_33920485     HCab    A    G        0      0        2 
   2  chr2_33920485     HPrz    A    G        0      0        2 
   2  chr2_33920485     ZBoe    A    G        1      2        2 
   2  chr2_33920485     ZGre    A    G        1      2        2 
   2  chr2_33920485     ZHar    A    G        1      2        2 
   2  chr2_33920485   Sample    A    G        0      0        2 
   2  chr2_33921571     AAsi    T    C        0      0        2 
   2  chr2_33921571     AKia    T    C        0      0        2 
   2  chr2_33921571     AOna    T    C        0      0        2 
   2  chr2_33921571     ASom    T    C        0      0        2 
   2  chr2_33921571     HCab    T    C        0      0        2 
   2  chr2_33921571     HPrz    T    C        0      0        2 
   2  chr2_33921571     ZBoe    T    C        0      0        2 
   2  chr2_33921571     ZGre    T    C        0      0        2 
   2  chr2_33921571     ZHar    T    C        1      2        2 
   2  chr2_33921571   Sample    T    C        0      0        2 
   2  chr2_33922022     AAsi    G    A        0      0        2 
   2  chr2_33922022     AKia    G    A        0      0        2 
   2  chr2_33922022     AOna    G    A        0      0        2 
   2  chr2_33922022     ASom    G    A      0.5      1        2 
   2  chr2_33922022     HCab    G    A        0      0        2 
   2  chr2_33922022     HPrz    G    A        0      0        2 
   2  chr2_33922022     ZBoe    G    A        0      0        2 
   2  chr2_33922022     ZGre    G    A        0      0        2 
   2  chr2_33922022     ZHar    G    A        0      0        2 
   2  chr2_33922022   Sample    G    A        0      0        2 
   2  chr2_33922377     AAsi    G    A        0      0        2 
   2  chr2_33922377     AKia    G    A        0      0        2 
   2  chr2_33922377     AOna    G    A        0      0        2 
   2  chr2_33922377     ASom    G    A        0      0        2 
   2  chr2_33922377     HCab    G    A        1      2        2 
   2  chr2_33922377     HPrz    G    A        1      2        2 
   2  chr2_33922377     ZBoe    G    A        0      0        2 
   2  chr2_33922377     ZGre    G    A        0      0        2 
   2  chr2_33922377     ZHar    G    A        0      0        2 
   2  chr2_33922377   Sample    G    A        1      2        2 
   2  chr2_33924919     AAsi    A    C        0      0        2 
   2  chr2_33924919     AKia    A    C        0      0        2 
   2  chr2_33924919     AOna    A    C        0      0        2 
   2  chr2_33924919     ASom    A    C        0      0        2 
   2  chr2_33924919     HCab    A    C        0      0        2 
   2  chr2_33924919     HPrz    A    C        0      0        2 
   2  chr2_33924919     ZBoe    A    C        0      0        2 
   2  chr2_33924919     ZGre    A    C        1      2        2 
   2  chr2_33924919     ZHar    A    C        0      0        2 
   2  chr2_33924919   Sample    A    C        0      0        2 
   2  chr2_33925054     AAsi    T    C        0      0        2 
   2  chr2_33925054     AKia    T    C        0      0        2 
   2  chr2_33925054     AOna    T    C        0      0        2 
   2  chr2_33925054     ASom    T    C        0      0        2 
   2  chr2_33925054     HCab    T    C        0      0        2 
   2  chr2_33925054     HPrz    T    C        0      0        2 
   2  chr2_33925054     ZBoe    T    C        0      0        2 
   2  chr2_33925054     ZGre    T    C        1      2        2 
   2  chr2_33925054     ZHar    T    C        0      0        2 
   2  chr2_33925054   Sample    T    C        0      0        2 
   2  chr2_33925830     AAsi    C    T        0      0        2 
   2  chr2_33925830     AKia    C    T        0      0        2 
   2  chr2_33925830     AOna    C    T        0      0        2 
   2  chr2_33925830     ASom    C    T        0      0        2 
   2  chr2_33925830     HCab    C    T        0      0        2 
   2  chr2_33925830     HPrz    C    T        0      0        2 
   2  chr2_33925830     ZBoe    C    T        0      0        2 
   2  chr2_33925830     ZGre    C    T      0.5      1        2 
   2  chr2_33925830     ZHar    C    T        0      0        2 
   2  chr2_33925830   Sample    C    T        0      0        2 
   2  chr2_33928862     AAsi    C    T        0      0        2 
   2  chr2_33928862     AKia    C    T        0      0        2 
   2  chr2_33928862     AOna    C    T        0      0        2 
   2  chr2_33928862     ASom    C    T        0      0        2 
   2  chr2_33928862     HCab    C    T        1      2        2 
   2  chr2_33928862     HPrz    C    T        1      2        2 
   2  chr2_33928862     ZBoe    C    T        0      0        2 
   2  chr2_33928862     ZGre    C    T        0      0        2 
   2  chr2_33928862     ZHar    C    T        0      0        2 
   2  chr2_33928862   Sample    C    T        1      2        2 
   2  chr2_33929324     AAsi    A    G        0      0        2 
   2  chr2_33929324     AKia    A    G        0      0        2 
   2  chr2_33929324     AOna    A    G        0      0        2 
   2  chr2_33929324     ASom    A    G        0      0        2 
   2  chr2_33929324     HCab    A    G        1      2        2 
   2  chr2_33929324     HPrz    A    G        1      2        2 
   2  chr2_33929324     ZBoe    A    G        0      0        2 
   2  chr2_33929324     ZGre    A    G        0      0        2 
   2  chr2_33929324     ZHar    A    G        0      0        2 
   2  chr2_33929324   Sample    A    G        1      2        2 
   2  chr2_33929723     AAsi    A    G        0      0        2 
   2  chr2_33929723     AKia    A    G        0      0        2 
   2  chr2_33929723     AOna    A    G        0      0        2 
   2  chr2_33929723     ASom    A    G        0      0        2 
   2  chr2_33929723     HCab    A    G        0      0        2 
   2  chr2_33929723     HPrz    A    G        0      0        2 
   2  chr2_33929723     ZBoe    A    G        0      0        2 
   2  chr2_33929723     ZGre    A    G        0      0        2 
   2  chr2_33929723     ZHar    A    G      0.5      1        2 
   2  chr2_33929723   Sample    A    G        0      0        2 
   2  chr2_33930471     AAsi    T    C        0      0        2 
   2  chr2_33930471     AKia    T    C        1      2        2 
   2  chr2_33930471     AOna    T    C        1      2        2 
   2  chr2_33930471     ASom    T    C        0      0        2 
   2  chr2_33930471     HCab    T    C        0      0        2 
   2  chr2_33930471     HPrz    T    C        0      0        2 
   2  chr2_33930471     ZBoe    T    C        0      0        2 
   2  chr2_33930471     ZGre    T    C        0      0        2 
   2  chr2_33930471     ZHar    T    C        0      0        2 
   2  chr2_33930471   Sample    T    C        0      0        2 
   2  chr2_33933767     AAsi    T    G        0      0        2 
   2  chr2_33933767     AKia    T    G        1      2        2 
   2  chr2_33933767     AOna    T    G        0      0        2 
   2  chr2_33933767     ASom    T    G        0      0        2 
   2  chr2_33933767     HCab    T    G        0      0        2 
   2  chr2_33933767     HPrz    T    G        0      0        2 
   2  chr2_33933767     ZBoe    T    G        0      0        2 
   2  chr2_33933767     ZGre    T    G        0      0        2 
   2  chr2_33933767     ZHar    T    G        0      0        2 
   2  chr2_33933767   Sample    T    G        0      0        2 
   2  chr2_33934741     AAsi    G    C        0      0        2 
   2  chr2_33934741     AKia    G    C        0      0        2 
   2  chr2_33934741     AOna    G    C        0      0        2 
   2  chr2_33934741     ASom    G    C        0      0        2 
   2  chr2_33934741     HCab    G    C        0      0        2 
   2  chr2_33934741     HPrz    G    C        0      0        2 
   2  chr2_33934741     ZBoe    G    C        0      0        2 
   2  chr2_33934741     ZGre    G    C        0      0        2 
   2  chr2_33934741     ZHar    G    C      0.5      1        2 
   2  chr2_33934741   Sample    G    C        0      0        2 
   2  chr2_33935324     AAsi    C    T        0      0        2 
   2  chr2_33935324     AKia    C    T        0      0        2 
   2  chr2_33935324     AOna    C    T        0      0        2 
   2  chr2_33935324     ASom    C    T      0.5      1        2 
   2  chr2_33935324     HCab    C    T        0      0        2 
   2  chr2_33935324     HPrz    C    T        0      0        2 
   2  chr2_33935324     ZBoe    C    T        0      0        2 
   2  chr2_33935324     ZGre    C    T        0      0        2 
   2  chr2_33935324     ZHar    C    T        0      0        2 
   2  chr2_33935324   Sample    C    T        0      0        2 
   2  chr2_33936363     AAsi    C    A        0      0        2 
   2  chr2_33936363     AKia    C    A        0      0        2 
   2  chr2_33936363     AOna    C    A        0      0        2 
   2  chr2_33936363     ASom    C    A        0      0        2 
   2  chr2_33936363     HCab    C    A        1      2        2 
   2  chr2_33936363     HPrz    C    A        1      2        2 
   2  chr2_33936363     ZBoe    C    A        0      0        2 
   2  chr2_33936363     ZGre    C    A        0      0        2 
   2  chr2_33936363     ZHar    C    A        0      0        2 
   2  chr2_33936363   Sample    C    A        1      2        2 
   2  chr2_33936543     AAsi    C    G        0      0        2 
   2  chr2_33936543     AKia    C    G        1      2        2 
   2  chr2_33936543     AOna    C    G        0      0        2 
   2  chr2_33936543     ASom    C    G        0      0        2 
   2  chr2_33936543     HCab    C    G        0      0        2 
   2  chr2_33936543     HPrz    C    G        0      0        2 
   2  chr2_33936543     ZBoe    C    G        0      0        2 
   2  chr2_33936543     ZGre    C    G        0      0        2 
   2  chr2_33936543     ZHar    C    G        0      0        2 
   2  chr2_33936543   Sample    C    G        0      0        2 
   2  chr2_33942058     AAsi    C    T        0      0        2 
   2  chr2_33942058     AKia    C    T        1      2        2 
   2  chr2_33942058     AOna    C    T        0      0        2 
   2  chr2_33942058     ASom    C    T        0      0        2 
   2  chr2_33942058     HCab    C    T        0      0        2 
   2  chr2_33942058     HPrz    C    T        0      0        2 
   2  chr2_33942058     ZBoe    C    T        0      0        2 
   2  chr2_33942058     ZGre    C    T        0      0        2 
   2  chr2_33942058     ZHar    C    T        0      0        2 
   2  chr2_33942058   Sample    C    T        0      0        2 
   2  chr2_33942747     AAsi    C    G        0      0        2 
   2  chr2_33942747     AKia    C    G        0      0        2 
   2  chr2_33942747     AOna    C    G        0      0        2 
   2  chr2_33942747     ASom    C    G        0      0        2 
   2  chr2_33942747     HCab    C    G        0      0        2 
   2  chr2_33942747     HPrz    C    G        0      0        2 
   2  chr2_33942747     ZBoe    C    G        1      2        2 
   2  chr2_33942747     ZGre    C    G        0      0        2 
   2  chr2_33942747     ZHar    C    G        0      0        2 
   2  chr2_33942747   Sample    C    G        0      0        2 
   2  chr2_33942983     AAsi    A    G        0      0        2 
   2  chr2_33942983     AKia    A    G        0      0        2 
   2  chr2_33942983     AOna    A    G        0      0        2 
   2  chr2_33942983     ASom    A    G      0.5      1        2 
   2  chr2_33942983     HCab    A    G        0      0        2 
   2  chr2_33942983     HPrz    A    G        0      0        2 
   2  chr2_33942983     ZBoe    A    G        0      0        2 
   2  chr2_33942983     ZGre    A    G        0      0        2 
   2  chr2_33942983     ZHar    A    G        0      0        2 
   2  chr2_33942983   Sample    A    G        0      0        2 
   2  chr2_33944906     AAsi    C    G        0      0        2 
   2  chr2_33944906     AKia    C    G        0      0        2 
   2  chr2_33944906     AOna    C    G        0      0        2 
   2  chr2_33944906     ASom    C    G        0      0        2 
   2  chr2_33944906     HCab    C    G        1      2        2 
   2  chr2_33944906     HPrz    C    G        1      2        2 
   2  chr2_33944906     ZBoe    C    G        0      0        2 
   2  chr2_33944906     ZGre    C    G        0      0        2 
   2  chr2_33944906     ZHar    C    G        0      0        2 
   2  chr2_33944906   Sample    C    G        1      2        2 
   2  chr2_33949391     AAsi    A    G        0      0        2 
   2  chr2_33949391     AKia    A    G        0      0        2 
   2  chr2_33949391     AOna    A    G        0      0        2 
   2  chr2_33949391     ASom    A    G        0      0        2 
   2  chr2_33949391     HCab    A    G        0      0        2 
   2  chr2_33949391     HPrz    A    G        0      0        2 
   2  chr2_33949391     ZBoe    A    G      0.5      1        2 
   2  chr2_33949391     ZGre    A    G        0      0        2 
   2  chr2_33949391     ZHar    A    G        0      0        2 
   2  chr2_33949391   Sample    A    G        0      0        2 
   2  chr2_33949410     AAsi    T    C      0.5      1        2 
   2  chr2_33949410     AKia    T    C        0      0        2 
   2  chr2_33949410     AOna    T    C        0      0        2 
   2  chr2_33949410     ASom    T    C        0      0        2 
   2  chr2_33949410     HCab    T    C        0      0        2 
   2  chr2_33949410     HPrz    T    C        0      0        2 
   2  chr2_33949410     ZBoe    T    C        0      0        2 
   2  chr2_33949410     ZGre    T    C        0      0        2 
   2  chr2_33949410     ZHar    T    C        0      0        2 
   2  chr2_33949410   Sample    T    C        0      0        2 
   2  chr2_33951538     AAsi    T    C        0      0        2 
   2  chr2_33951538     AKia    T    C        0      0        2 
   2  chr2_33951538     AOna    T    C        1      2        2 
   2  chr2_33951538     ASom    T    C        0      0        2 
   2  chr2_33951538     HCab    T    C        0      0        2 
   2  chr2_33951538     HPrz    T    C        0      0        2 
   2  chr2_33951538     ZBoe    T    C        0      0        2 
   2  chr2_33951538     ZGre    T    C        0      0        2 
   2  chr2_33951538     ZHar    T    C        0      0        2 
   2  chr2_33951538   Sample    T    C        0      0        2 
   2  chr2_33954076     AAsi    T    C        0      0        2 
   2  chr2_33954076     AKia    T    C        0      0        2 
   2  chr2_33954076     AOna    T    C        0      0        2 
   2  chr2_33954076     ASom    T    C        0      0        2 
   2  chr2_33954076     HCab    T    C        1      2        2 
   2  chr2_33954076     HPrz    T    C        1      2        2 
   2  chr2_33954076     ZBoe    T    C        0      0        2 
   2  chr2_33954076     ZGre    T    C        0      0        2 
   2  chr2_33954076     ZHar    T    C        0      0        2 
   2  chr2_33954076   Sample    T    C        1      2        2 
   2  chr2_33954382     AAsi    A    G      0.5      1        2 
   2  chr2_33954382     AKia    A    G        0      0        2 
   2  chr2_33954382     AOna    A    G        0      0        2 
   2  chr2_33954382     ASom    A    G        0      0        2 
   2  chr2_33954382     HCab    A    G        0      0        2 
   2  chr2_33954382     HPrz    A    G        0      0        2 
   2  chr2_33954382     ZBoe    A    G        0      0        2 
   2  chr2_33954382     ZGre    A    G        0      0        2 
   2  chr2_33954382     ZHar    A    G        0      0        2 
   2  chr2_33954382   Sample    A    G        0      0        2 
   2  chr2_33958935     AAsi    A    G        0      0        2 
   2  chr2_33958935     AKia    A    G        0      0        2 
   2  chr2_33958935     AOna    A    G        0      0        2 
   2  chr2_33958935     ASom    A    G        0      0        2 
   2  chr2_33958935     HCab    A    G        0      0        2 
   2  chr2_33958935     HPrz    A    G        0      0        2 
   2  chr2_33958935     ZBoe    A    G        0      0        2 
   2  chr2_33958935     ZGre    A    G        0      0        2 
   2  chr2_33958935     ZHar    A    G        1      2        2 
   2  chr2_33958935   Sample    A    G        0      0        2 
   2  chr2_33959551     AAsi    C    A        0      0        2 
   2  chr2_33959551     AKia    C    A        0      0        2 
   2  chr2_33959551     AOna    C    A        0      0        2 
   2  chr2_33959551     ASom    C    A        0      0        2 
   2  chr2_33959551     HCab    C    A        1      2        2 
   2  chr2_33959551     HPrz    C    A        1      2        2 
   2  chr2_33959551     ZBoe    C    A        0      0        2 
   2  chr2_33959551     ZGre    C    A        0      0        2 
   2  chr2_33959551     ZHar    C    A        0      0        2 
   2  chr2_33959551   Sample    C    A        1      2        2 
   2  chr2_33959888     AAsi    T    C        0      0        2 
   2  chr2_33959888     AKia    T    C        0      0        2 
   2  chr2_33959888     AOna    T    C        0      0        2 
   2  chr2_33959888     ASom    T    C        0      0        2 
   2  chr2_33959888     HCab    T    C        0      0        2 
   2  chr2_33959888     HPrz    T    C        0      0        2 
   2  chr2_33959888     ZBoe    T    C        0      0        2 
   2  chr2_33959888     ZGre    T    C        0      0        2 
   2  chr2_33959888     ZHar    T    C        1      2        2 
   2  chr2_33959888   Sample    T    C        0      0        2 
   2  chr2_33960822     AAsi    A    G        0      0        2 
   2  chr2_33960822     AKia    A    G        0      0        2 
   2  chr2_33960822     AOna    A    G        0      0        2 
   2  chr2_33960822     ASom    A    G        0      0        2 
   2  chr2_33960822     HCab    A    G        0      0        2 
   2  chr2_33960822     HPrz    A    G        0      0        2 
   2  chr2_33960822     ZBoe    A    G        0      0        2 
   2  chr2_33960822     ZGre    A    G        1      2        2 
   2  chr2_33960822     ZHar    A    G        0      0        2 
   2  chr2_33960822   Sample    A    G        0      0        2 
   2  chr2_33961819     AAsi    A    C        0      0        2 
   2  chr2_33961819     AKia    A    C        0      0        2 
   2  chr2_33961819     AOna    A    C        0      0        2 
   2  chr2_33961819     ASom    A    C        0      0        2 
   2  chr2_33961819     HCab    A    C        0      0        2 
   2  chr2_33961819     HPrz    A    C        0      0        2 
   2  chr2_33961819     ZBoe    A    C      0.5      1        2 
   2  chr2_33961819     ZGre    A    C        0      0        2 
   2  chr2_33961819     ZHar    A    C        0      0        2 
   2  chr2_33961819   Sample    A    C        0      0        2 
   2  chr2_33964603     AAsi    T    C        0      0        2 
   2  chr2_33964603     AKia    T    C        0      0        2 
   2  chr2_33964603     AOna    T    C        0      0        2 
   2  chr2_33964603     ASom    T    C        0      0        2 
   2  chr2_33964603     HCab    T    C        0      0        2 
   2  chr2_33964603     HPrz    T    C        0      0        2 
   2  chr2_33964603     ZBoe    T    C      0.5      1        2 
   2  chr2_33964603     ZGre    T    C        0      0        2 
   2  chr2_33964603     ZHar    T    C        0      0        2 
   2  chr2_33964603   Sample    T    C        0      0        2 
   2  chr2_33970088     AAsi    T    C        0      0        2 
   2  chr2_33970088     AKia    T    C      0.5      1        2 
   2  chr2_33970088     AOna    T    C        0      0        2 
   2  chr2_33970088     ASom    T    C        0      0        2 
   2  chr2_33970088     HCab    T    C        0      0        2 
   2  chr2_33970088     HPrz    T    C        0      0        2 
   2  chr2_33970088     ZBoe    T    C        0      0        2 
   2  chr2_33970088     ZGre    T    C        0      0        2 
   2  chr2_33970088     ZHar    T    C        0      0        2 
   2  chr2_33970088   Sample    T    C        0      0        2 
   2  chr2_33970877     AAsi    A    G        0      0        2 
   2  chr2_33970877     AKia    A    G        0      0        2 
   2  chr2_33970877     AOna    A    G        1      2        2 
   2  chr2_33970877     ASom    A    G        0      0        2 
   2  chr2_33970877     HCab    A    G        0      0        2 
   2  chr2_33970877     HPrz    A    G        0      0        2 
   2  chr2_33970877     ZBoe    A    G        0      0        2 
   2  chr2_33970877     ZGre    A    G        0      0        2 
   2  chr2_33970877     ZHar    A    G        0      0        2 
   2  chr2_33970877   Sample    A    G        0      0        2 
   2  chr2_33971216     AAsi    A    G        0      0        2 
   2  chr2_33971216     AKia    A    G        0      0        2 
   2  chr2_33971216     AOna    A    G        0      0        2 
   2  chr2_33971216     ASom    A    G        0      0        2 
   2  chr2_33971216     HCab    A    G        0      0        2 
   2  chr2_33971216     HPrz    A    G        0      0        2 
   2  chr2_33971216     ZBoe    A    G        0      0        2 
   2  chr2_33971216     ZGre    A    G        1      2        2 
   2  chr2_33971216     ZHar    A    G        0      0        2 
   2  chr2_33971216   Sample    A    G        0      0        2 
   2  chr2_33973503     AAsi    T    C        0      0        2 
   2  chr2_33973503     AKia    T    C      0.5      1        2 
   2  chr2_33973503     AOna    T    C        0      0        2 
   2  chr2_33973503     ASom    T    C        0      0        2 
   2  chr2_33973503     HCab    T    C        0      0        2 
   2  chr2_33973503     HPrz    T    C        0      0        2 
   2  chr2_33973503     ZBoe    T    C        0      0        2 
   2  chr2_33973503     ZGre    T    C        0      0        2 
   2  chr2_33973503     ZHar    T    C        0      0        2 
   2  chr2_33973503   Sample    T    C        0      0        2 
   2  chr2_33976590     AAsi    A    G        0      0        2 
   2  chr2_33976590     AKia    A    G      0.5      1        2 
   2  chr2_33976590     AOna    A    G        0      0        2 
   2  chr2_33976590     ASom    A    G        0      0        2 
   2  chr2_33976590     HCab    A    G        0      0        2 
   2  chr2_33976590     HPrz    A    G        0      0        2 
   2  chr2_33976590     ZBoe    A    G        0      0        2 
   2  chr2_33976590     ZGre    A    G        0      0        2 
   2  chr2_33976590     ZHar    A    G        0      0        2 
   2  chr2_33976590   Sample    A    G        0      0        2 
   2  chr2_33980067     AAsi    T    C        0      0        2 
   2  chr2_33980067     AKia    T    C        0      0        2 
   2  chr2_33980067     AOna    T    C        0      0        2 
   2  chr2_33980067     ASom    T    C        0      0        2 
   2  chr2_33980067     HCab    T    C        0      0        2 
   2  chr2_33980067     HPrz    T    C        0      0        2 
   2  chr2_33980067     ZBoe    T    C      0.5      1        2 
   2  chr2_33980067     ZGre    T    C        0      0        2 
   2  chr2_33980067     ZHar    T    C        0      0        2 
   2  chr2_33980067   Sample    T    C        0      0        2 
   2  chr2_33992552     AAsi    A    G        0      0        2 
   2  chr2_33992552     AKia    A    G        0      0        2 
   2  chr2_33992552     AOna    A    G        0      0        2 
   2  chr2_33992552     ASom    A    G        0      0        2 
   2  chr2_33992552     HCab    A    G        1      2        2 
   2  chr2_33992552     HPrz    A    G        1      2        2 
   2  chr2_33992552     ZBoe    A    G        0      0        2 
   2  chr2_33992552     ZGre    A    G        0      0        2 
   2  chr2_33992552     ZHar    A    G        0      0        2 
   2  chr2_33992552   Sample    A    G        1      2        2 
   2  chr2_33993872     AAsi    A    G        1      2        2 
   2  chr2_33993872     AKia    A    G        0      0        2 
   2  chr2_33993872     AOna    A    G        0      0        2 
   2  chr2_33993872     ASom    A    G      0.5      1        2 
   2  chr2_33993872     HCab    A    G        0      0        2 
   2  chr2_33993872     HPrz    A    G        0      0        2 
   2  chr2_33993872     ZBoe    A    G        0      0        2 
   2  chr2_33993872     ZGre    A    G        0      0        2 
   2  chr2_33993872     ZHar    A    G        0      0        2 
   2  chr2_33993872   Sample    A    G        0      0        2 
   2  chr2_33997092     AAsi    G    A        0      0        2 
   2  chr2_33997092     AKia    G    A      0.5      1        2 
   2  chr2_33997092     AOna    G    A        1      2        2 
   2  chr2_33997092     ASom    G    A        0      0        2 
   2  chr2_33997092     HCab    G    A        0      0        2 
   2  chr2_33997092     HPrz    G    A        0      0        2 
   2  chr2_33997092     ZBoe    G    A        0      0        2 
   2  chr2_33997092     ZGre    G    A        0      0        2 
   2  chr2_33997092     ZHar    G    A        0      0        2 
   2  chr2_33997092   Sample    G    A        0      0        2 
   2  chr2_34000217     AAsi    T    C        0      0        2 
   2  chr2_34000217     AKia    T    C        0      0        2 
   2  chr2_34000217     AOna    T    C        0      0        2 
   2  chr2_34000217     ASom    T    C        0      0        2 
   2  chr2_34000217     HCab    T    C        0      0        2 
   2  chr2_34000217     HPrz    T    C        0      0        2 
   2  chr2_34000217     ZBoe    T    C        0      0        2 
   2  chr2_34000217     ZGre    T    C      0.5      1        2 
   2  chr2_34000217     ZHar    T    C        0      0        2 
   2  chr2_34000217   Sample    T    C        0      0        2 
   2  chr2_34001007     AAsi    A    G        1      2        2 
   2  chr2_34001007     AKia    A    G        0      0        2 
   2  chr2_34001007     AOna    A    G        0      0        2 
   2  chr2_34001007     ASom    A    G        1      2        2 
   2  chr2_34001007     HCab    A    G        0      0        2 
   2  chr2_34001007     HPrz    A    G        0      0        2 
   2  chr2_34001007     ZBoe    A    G        0      0        2 
   2  chr2_34001007     ZGre    A    G        0      0        2 
   2  chr2_34001007     ZHar    A    G        0      0        2 
   2  chr2_34001007   Sample    A    G        1      2        2 
   2  chr2_34002171     AAsi    T    A        0      0        2 
   2  chr2_34002171     AKia    T    A        0      0        2 
   2  chr2_34002171     AOna    T    A        0      0        2 
   2  chr2_34002171     ASom    T    A        0      0        2 
   2  chr2_34002171     HCab    T    A        0      0        2 
   2  chr2_34002171     HPrz    T    A        0      0        2 
   2  chr2_34002171     ZBoe    T    A        1      2        2 
   2  chr2_34002171     ZGre    T    A        0      0        2 
   2  chr2_34002171     ZHar    T    A        0      0        2 
   2  chr2_34002171   Sample    T    A        0      0        2 
   2  chr2_34015773     AAsi    A    G        0      0        2 
   2  chr2_34015773     AKia    A    G        0      0        2 
   2  chr2_34015773     AOna    A    G        0      0        2 
   2  chr2_34015773     ASom    A    G        0      0        2 
   2  chr2_34015773     HCab    A    G        1      2        2 
   2  chr2_34015773     HPrz    A    G        1      2        2 
   2  chr2_34015773     ZBoe    A    G        0      0        2 
   2  chr2_34015773     ZGre    A    G        0      0        2 
   2  chr2_34015773     ZHar    A    G        0      0        2 
   2  chr2_34015773   Sample    A    G        1      2        2 
   2  chr2_34021670     AAsi    T    C        0      0        2 
   2  chr2_34021670     AKia    T    C        0      0        2 
   2  chr2_34021670     AOna    T    C        0      0        2 
   2  chr2_34021670     ASom    T    C        0      0        2 
   2  chr2_34021670     HCab    T    C        0      0        2 
   2  chr2_34021670     HPrz    T    C        0      0        2 
   2  chr2_34021670     ZBoe    T    C        0      0        2 
   2  chr2_34021670     ZGre    T    C        0      0        2 
   2  chr2_34021670     ZHar    T    C      0.5      1        2 
   2  chr2_34021670   Sample    T    C        0      0        2 
   2  chr2_34025032     AAsi    T    A        0      0        2 
   2  chr2_34025032     AKia    T    A        0      0        2 
   2  chr2_34025032     AOna    T    A        0      0        2 
   2  chr2_34025032     ASom    T    A        0      0        2 
   2  chr2_34025032     HCab    T    A        0      0        2 
   2  chr2_34025032     HPrz    T    A      0.5      1        2 
   2  chr2_34025032     ZBoe    T    A        0      0        2 
   2  chr2_34025032     ZGre    T    A        0      0        2 
   2  chr2_34025032     ZHar    T    A        0      0        2 
   2  chr2_34025032   Sample    T    A        0      0        2 
   2  chr2_34028672     AAsi    T    C        0      0        2 
   2  chr2_34028672     AKia    T    C        0      0        2 
   2  chr2_34028672     AOna    T    C        0      0        2 
   2  chr2_34028672     ASom    T    C        0      0        2 
   2  chr2_34028672     HCab    T    C        1      2        2 
   2  chr2_34028672     HPrz    T    C        1      2        2 
   2  chr2_34028672     ZBoe    T    C        0      0        2 
   2  chr2_34028672     ZGre    T    C        0      0        2 
   2  chr2_34028672     ZHar    T    C        0      0        2 
   2  chr2_34028672   Sample    T    C        1      2        2 
   2  chr2_34029283     AAsi    C    T        0      0        2 
   2  chr2_34029283     AKia    C    T        0      0        2 
   2  chr2_34029283     AOna    C    T        0      0        2 
   2  chr2_34029283     ASom    C    T        0      0        2 
   2  chr2_34029283     HCab    C    T        1      2        2 
   2  chr2_34029283     HPrz    C    T        1      2        2 
   2  chr2_34029283     ZBoe    C    T        0      0        2 
   2  chr2_34029283     ZGre    C    T        0      0        2 
   2  chr2_34029283     ZHar    C    T        0      0        2 
   2  chr2_34029283   Sample    C    T        1      2        2 
   2  chr2_34035854     AAsi    C    G        1      2        2 
   2  chr2_34035854     AKia    C    G        1      2        2 
   2  chr2_34035854     AOna    C    G        1      2        2 
   2  chr2_34035854     ASom    C    G        1      2        2 
   2  chr2_34035854     HCab    C    G        0      0        2 
   2  chr2_34035854     HPrz    C    G        0      0        2 
   2  chr2_34035854     ZBoe    C    G        1      2        2 
   2  chr2_34035854     ZGre    C    G        0      0        2 
   2  chr2_34035854     ZHar    C    G        0      0        2 
   2  chr2_34035854   Sample    C    G        0      0        2 
   2  chr2_34040251     AAsi    A    G        0      0        2 
   2  chr2_34040251     AKia    A    G        1      2        2 
   2  chr2_34040251     AOna    A    G        1      2        2 
   2  chr2_34040251     ASom    A    G        0      0        2 
   2  chr2_34040251     HCab    A    G        0      0        2 
   2  chr2_34040251     HPrz    A    G        0      0        2 
   2  chr2_34040251     ZBoe    A    G        0      0        2 
   2  chr2_34040251     ZGre    A    G        0      0        2 
   2  chr2_34040251     ZHar    A    G        0      0        2 
   2  chr2_34040251   Sample    A    G        0      0        2 
   2  chr2_34041001     AAsi    C    T        0      0        2 
   2  chr2_34041001     AKia    C    T        0      0        2 
   2  chr2_34041001     AOna    C    T        0      0        2 
   2  chr2_34041001     ASom    C    T        0      0        2 
   2  chr2_34041001     HCab    C    T        1      2        2 
   2  chr2_34041001     HPrz    C    T        1      2        2 
   2  chr2_34041001     ZBoe    C    T        0      0        2 
   2  chr2_34041001     ZGre    C    T        0      0        2 
   2  chr2_34041001     ZHar    C    T        0      0        2 
   2  chr2_34041001   Sample    C    T        1      2        2 
   2  chr2_34042902     AAsi    C    T        1      2        2 
   2  chr2_34042902     AKia    C    T        0      0        2 
   2  chr2_34042902     AOna    C    T        0      0        2 
   2  chr2_34042902     ASom    C    T        1      2        2 
   2  chr2_34042902     HCab    C    T        0      0        2 
   2  chr2_34042902     HPrz    C    T        0      0        2 
   2  chr2_34042902     ZBoe    C    T        0      0        2 
   2  chr2_34042902     ZGre    C    T        0      0        2 
   2  chr2_34042902     ZHar    C    T        1      2        2 
   2  chr2_34042902   Sample    C    T        0      0        2 
   2  chr2_34050324     AAsi    A    G        0      0        2 
   2  chr2_34050324     AKia    A    G        0      0        2 
   2  chr2_34050324     AOna    A    G        0      0        2 
   2  chr2_34050324     ASom    A    G        0      0        2 
   2  chr2_34050324     HCab    A    G        0      0        2 
   2  chr2_34050324     HPrz    A    G      0.5      1        2 
   2  chr2_34050324     ZBoe    A    G        0      0        2 
   2  chr2_34050324     ZGre    A    G        0      0        2 
   2  chr2_34050324     ZHar    A    G        0      0        2 
   2  chr2_34050324   Sample    A    G        0      0        2 
   2  chr2_34050965     AAsi    T    C        0      0        2 
   2  chr2_34050965     AKia    T    C        0      0        2 
   2  chr2_34050965     AOna    T    C        0      0        2 
   2  chr2_34050965     ASom    T    C        0      0        2 
   2  chr2_34050965     HCab    T    C        0      0        2 
   2  chr2_34050965     HPrz    T    C        0      0        2 
   2  chr2_34050965     ZBoe    T    C        0      0        2 
   2  chr2_34050965     ZGre    T    C      0.5      1        2 
   2  chr2_34050965     ZHar    T    C        0      0        2 
   2  chr2_34050965   Sample    T    C        1      2        2 
   2  chr2_34054070     AAsi    G    A        0      0        2 
   2  chr2_34054070     AKia    G    A        1      2        2 
   2  chr2_34054070     AOna    G    A      0.5      1        2 
   2  chr2_34054070     ASom    G    A        0      0        2 
   2  chr2_34054070     HCab    G    A        0      0        2 
   2  chr2_34054070     HPrz    G    A        0      0        2 
   2  chr2_34054070     ZBoe    G    A        0      0        2 
   2  chr2_34054070     ZGre    G    A        0      0        2 
   2  chr2_34054070     ZHar    G    A        0      0        2 
   2  chr2_34054070   Sample    G    A        0      0        2 
   2  chr2_34055318     AAsi    T    C        0      0        2 
   2  chr2_34055318     AKia    T    C        0      0        2 
   2  chr2_34055318     AOna    T    C        0      0        2 
   2  chr2_34055318     ASom    T    C        0      0        2 
   2  chr2_34055318     HCab    T    C        0      0        2 
   2  chr2_34055318     HPrz    T    C        0      0        2 
   2  chr2_34055318     ZBoe    T    C        0      0        2 
   2  chr2_34055318     ZGre    T    C      0.5      1        2 
   2  chr2_34055318     ZHar    T    C        0      0        2 
   2  chr2_34055318   Sample    T    C        0      0        2 
   2  chr2_34059524     AAsi    A    G        0      0        2 
   2  chr2_34059524     AKia    A    G        0      0        2 
   2  chr2_34059524     AOna    A    G        0      0        2 
   2  chr2_34059524     ASom    A    G        0      0        2 
   2  chr2_34059524     HCab    A    G        0      0        2 
   2  chr2_34059524     HPrz    A    G      0.5      1        2 
   2  chr2_34059524     ZBoe    A    G        0      0        2 
   2  chr2_34059524     ZGre    A    G        0      0        2 
   2  chr2_34059524     ZHar    A    G        0      0        2 
   2  chr2_34059524   Sample    A    G        0      0        2 
   2  chr2_34060463     AAsi    T    A        0      0        2 
   2  chr2_34060463     AKia    T    A        0      0        2 
   2  chr2_34060463     AOna    T    A        0      0        2 
   2  chr2_34060463     ASom    T    A        0      0        2 
   2  chr2_34060463     HCab    T    A        1      2        2 
   2  chr2_34060463     HPrz    T    A        1      2        2 
   2  chr2_34060463     ZBoe    T    A        0      0        2 
   2  chr2_34060463     ZGre    T    A        0      0        2 
   2  chr2_34060463     ZHar    T    A        0      0        2 
   2  chr2_34060463   Sample    T    A        1      2        2 
   2  chr2_34061783     AAsi    T    C        1      2        2 
   2  chr2_34061783     AKia    T    C        0      0        2 
   2  chr2_34061783     AOna    T    C        0      0        2 
   2  chr2_34061783     ASom    T    C        1      2        2 
   2  chr2_34061783     HCab    T    C        0      0        2 
   2  chr2_34061783     HPrz    T    C        0      0        2 
   2  chr2_34061783     ZBoe    T    C        0      0        2 
   2  chr2_34061783     ZGre    T    C        0      0        2 
   2  chr2_34061783     ZHar    T    C        0      0        2 
   2  chr2_34061783   Sample    T    C        0      0        2 
   2  chr2_34073315     AAsi    G    A        1      2        2 
   2  chr2_34073315     AKia    G    A        0      0        2 
   2  chr2_34073315     AOna    G    A        0      0        2 
   2  chr2_34073315     ASom    G    A        1      2        2 
   2  chr2_34073315     HCab    G    A        1      2        2 
   2  chr2_34073315     HPrz    G    A        1      2        2 
   2  chr2_34073315     ZBoe    G    A        0      0        2 
   2  chr2_34073315     ZGre    G    A        0      0        2 
   2  chr2_34073315     ZHar    G    A        0      0        2 
   2  chr2_34073315   Sample    G    A        1      2        2 
   2  chr2_34075821     AAsi    A    G        0      0        2 
   2  chr2_34075821     AKia    A    G        0      0        2 
   2  chr2_34075821     AOna    A    G      0.5      1        2 
   2  chr2_34075821     ASom    A    G        0      0        2 
   2  chr2_34075821     HCab    A    G        0      0        2 
   2  chr2_34075821     HPrz    A    G        0      0        2 
   2  chr2_34075821     ZBoe    A    G        0      0        2 
   2  chr2_34075821     ZGre    A    G        0      0        2 
   2  chr2_34075821     ZHar    A    G        0      0        2 
   2  chr2_34075821   Sample    A    G        0      0        2 
   2  chr2_34077044     AAsi    T    C        0      0        2 
   2  chr2_34077044     AKia    T    C        0      0        2 
   2  chr2_34077044     AOna    T    C      0.5      1        2 
   2  chr2_34077044     ASom    T    C        0      0        2 
   2  chr2_34077044     HCab    T    C        0      0        2 
   2  chr2_34077044     HPrz    T    C        0      0        2 
   2  chr2_34077044     ZBoe    T    C        0      0        2 
   2  chr2_34077044     ZGre    T    C        0      0        2 
   2  chr2_34077044     ZHar    T    C        0      0        2 
   2  chr2_34077044   Sample    T    C        0      0        2 
   2  chr2_34077210     AAsi    A    G        0      0        2 
   2  chr2_34077210     AKia    A    G        0      0        2 
   2  chr2_34077210     AOna    A    G      0.5      1        2 
   2  chr2_34077210     ASom    A    G        0      0        2 
   2  chr2_34077210     HCab    A    G        0      0        2 
   2  chr2_34077210     HPrz    A    G        0      0        2 
   2  chr2_34077210     ZBoe    A    G        0      0        2 
   2  chr2_34077210     ZGre    A    G        0      0        2 
   2  chr2_34077210     ZHar    A    G        0      0        2 
   2  chr2_34077210   Sample    A    G        0      0        2 
   2  chr2_34077922     AAsi    G    A        0      0        2 
   2  chr2_34077922     AKia    G    A        0      0        2 
   2  chr2_34077922     AOna    G    A        0      0        2 
   2  chr2_34077922     ASom    G    A        0      0        2 
   2  chr2_34077922     HCab    G    A        1      2        2 
   2  chr2_34077922     HPrz    G    A        1      2        2 
   2  chr2_34077922     ZBoe    G    A        0      0        2 
   2  chr2_34077922     ZGre    G    A        0      0        2 
   2  chr2_34077922     ZHar    G    A        0      0        2 
   2  chr2_34077922   Sample    G    A        1      2        2 
   2  chr2_34081439     AAsi    T    C        0      0        2 
   2  chr2_34081439     AKia    T    C        0      0        2 
   2  chr2_34081439     AOna    T    C        0      0        2 
   2  chr2_34081439     ASom    T    C        0      0        2 
   2  chr2_34081439     HCab    T    C        1      2        2 
   2  chr2_34081439     HPrz    T    C        1      2        2 
   2  chr2_34081439     ZBoe    T    C        0      0        2 
   2  chr2_34081439     ZGre    T    C        0      0        2 
   2  chr2_34081439     ZHar    T    C        0      0        2 
   2  chr2_34081439   Sample    T    C        1      2        2 
   2  chr2_34081951     AAsi    C    A        0      0        2 
   2  chr2_34081951     AKia    C    A        0      0        2 
   2  chr2_34081951     AOna    C    A        0      0        2 
   2  chr2_34081951     ASom    C    A        0      0        2 
   2  chr2_34081951     HCab    C    A        1      2        2 
   2  chr2_34081951     HPrz    C    A        1      2        2 
   2  chr2_34081951     ZBoe    C    A        0      0        2 
   2  chr2_34081951     ZGre    C    A        0      0        2 
   2  chr2_34081951     ZHar    C    A        0      0        2 
   2  chr2_34081951   Sample    C    A        1      2        2 
   2  chr2_34088008     AAsi    C    T        0      0        2 
   2  chr2_34088008     AKia    C    T        0      0        2 
   2  chr2_34088008     AOna    C    T        0      0        2 
   2  chr2_34088008     ASom    C    T        0      0        2 
   2  chr2_34088008     HCab    C    T        1      2        2 
   2  chr2_34088008     HPrz    C    T        1      2        2 
   2  chr2_34088008     ZBoe    C    T        0      0        2 
   2  chr2_34088008     ZGre    C    T        0      0        2 
   2  chr2_34088008     ZHar    C    T        0      0        2 
   2  chr2_34088008   Sample    C    T        1      2        2 
   2  chr2_34095610     AAsi    G    C        0      0        2 
   2  chr2_34095610     AKia    G    C        1      2        2 
   2  chr2_34095610     AOna    G    C        0      0        2 
   2  chr2_34095610     ASom    G    C        0      0        2 
   2  chr2_34095610     HCab    G    C        0      0        2 
   2  chr2_34095610     HPrz    G    C        0      0        2 
   2  chr2_34095610     ZBoe    G    C        0      0        2 
   2  chr2_34095610     ZGre    G    C        0      0        2 
   2  chr2_34095610     ZHar    G    C        0      0        2 
   2  chr2_34095610   Sample    G    C        0      0        2 
   2  chr2_34095774     AAsi    A    G        0      0        2 
   2  chr2_34095774     AKia    A    G        0      0        2 
   2  chr2_34095774     AOna    A    G        0      0        2 
   2  chr2_34095774     ASom    A    G        0      0        2 
   2  chr2_34095774     HCab    A    G        0      0        2 
   2  chr2_34095774     HPrz    A    G        0      0        2 
   2  chr2_34095774     ZBoe    A    G        0      0        2 
   2  chr2_34095774     ZGre    A    G        1      2        2 
   2  chr2_34095774     ZHar    A    G        0      0        2 
   2  chr2_34095774   Sample    A    G        0      0        2 
   2  chr2_34096199     AAsi    G    A        0      0        2 
   2  chr2_34096199     AKia    G    A        0      0        2 
   2  chr2_34096199     AOna    G    A        0      0        2 
   2  chr2_34096199     ASom    G    A        0      0        2 
   2  chr2_34096199     HCab    G    A      0.5      1        2 
   2  chr2_34096199     HPrz    G    A        0      0        2 
   2  chr2_34096199     ZBoe    G    A        0      0        2 
   2  chr2_34096199     ZGre    G    A        0      0        2 
   2  chr2_34096199     ZHar    G    A        0      0        2 
   2  chr2_34096199   Sample    G    A        0      0        2 
   2  chr2_34098287     AAsi    T    C        0      0        2 
   2  chr2_34098287     AKia    T    C        0      0        2 
   2  chr2_34098287     AOna    T    C        0      0        2 
   2  chr2_34098287     ASom    T    C        0      0        2 
   2  chr2_34098287     HCab    T    C        0      0        2 
   2  chr2_34098287     HPrz    T    C        0      0        2 
   2  chr2_34098287     ZBoe    T    C        1      2        2 
   2  chr2_34098287     ZGre    T    C        0      0        2 
   2  chr2_34098287     ZHar    T    C        0      0        2 
   2  chr2_34098287   Sample    T    C        0      0        2 
   2  chr2_34100555     AAsi    A    G        0      0        2 
   2  chr2_34100555     AKia    A    G        0      0        2 
   2  chr2_34100555     AOna    A    G        0      0        2 
   2  chr2_34100555     ASom    A    G        0      0        2 
   2  chr2_34100555     HCab    A    G      0.5      1        2 
   2  chr2_34100555     HPrz    A    G        0      0        2 
   2  chr2_34100555     ZBoe    A    G        0      0        2 
   2  chr2_34100555     ZGre    A    G        0      0        2 
   2  chr2_34100555     ZHar    A    G        0      0        2 
   2  chr2_34100555   Sample    A    G        0      0        2 
   2  chr2_34102545     AAsi    T    C        1      2        2 
   2  chr2_34102545     AKia    T    C        0      0        2 
   2  chr2_34102545     AOna    T    C        1      2        2 
   2  chr2_34102545     ASom    T    C        1      2        2 
   2  chr2_34102545     HCab    T    C        0      0        2 
   2  chr2_34102545     HPrz    T    C        0      0        2 
   2  chr2_34102545     ZBoe    T    C        0      0        2 
   2  chr2_34102545     ZGre    T    C        0      0        2 
   2  chr2_34102545     ZHar    T    C        0      0        2 
   2  chr2_34102545   Sample    T    C        0      0        2 
   2  chr2_34110341     AAsi    A    G        0      0        2 
   2  chr2_34110341     AKia    A    G        0      0        2 
   2  chr2_34110341     AOna    A    G        0      0        2 
   2  chr2_34110341     ASom    A    G        0      0        2 
   2  chr2_34110341     HCab    A    G        0      0        2 
   2  chr2_34110341     HPrz    A    G        0      0        2 
   2  chr2_34110341     ZBoe    A    G        0      0        2 
   2  chr2_34110341     ZGre    A    G        0      0        2 
   2  chr2_34110341     ZHar    A    G      0.5      1        2 
   2  chr2_34110341   Sample    A    G        0      0        2 
   2  chr2_34112338     AAsi    T    C        0      0        2 
   2  chr2_34112338     AKia    T    C        0      0        2 
   2  chr2_34112338     AOna    T    C        0      0        2 
   2  chr2_34112338     ASom    T    C        0      0        2 
   2  chr2_34112338     HCab    T    C      0.5      1        2 
   2  chr2_34112338     HPrz    T    C        0      0        2 
   2  chr2_34112338     ZBoe    T    C        0      0        2 
   2  chr2_34112338     ZGre    T    C        0      0        2 
   2  chr2_34112338     ZHar    T    C        0      0        2 
   2  chr2_34112338   Sample    T    C        0      0        2 
   2  chr2_34112647     AAsi    C    T        0      0        2 
   2  chr2_34112647     AKia    C    T        0      0        2 
   2  chr2_34112647     AOna    C    T        0      0        2 
   2  chr2_34112647     ASom    C    T        0      0        2 
   2  chr2_34112647     HCab    C    T        1      2        2 
   2  chr2_34112647     HPrz    C    T        1      2        2 
   2  chr2_34112647     ZBoe    C    T        0      0        2 
   2  chr2_34112647     ZGre    C    T        0      0        2 
   2  chr2_34112647     ZHar    C    T        0      0        2 
   2  chr2_34112647   Sample    C    T        1      2        2 
   2  chr2_34122533     AAsi    T    C        0      0        2 
   2  chr2_34122533     AKia    T    C        0      0        2 
   2  chr2_34122533     AOna    T    C        1      2        2 
   2  chr2_34122533     ASom    T    C        0      0        2 
   2  chr2_34122533     HCab    T    C        0      0        2 
   2  chr2_34122533     HPrz    T    C        0      0        2 
   2  chr2_34122533     ZBoe    T    C        0      0        2 
   2  chr2_34122533     ZGre    T    C        0      0        2 
   2  chr2_34122533     ZHar    T    C        0      0        2 
   2  chr2_34122533   Sample    T    C        0      0        2 
   2  chr2_34122808     AAsi    T    C        1      2        2 
   2  chr2_34122808     AKia    T    C        0      0        2 
   2  chr2_34122808     AOna    T    C        0      0        2 
   2  chr2_34122808     ASom    T    C      0.5      1        2 
   2  chr2_34122808     HCab    T    C        0      0        2 
   2  chr2_34122808     HPrz    T    C        0      0        2 
   2  chr2_34122808     ZBoe    T    C        0      0        2 
   2  chr2_34122808     ZGre    T    C        0      0        2 
   2  chr2_34122808     ZHar    T    C        0      0        2 
   2  chr2_34122808   Sample    T    C        0      0        2 
   2  chr2_34124813     AAsi    T    C        0      0        2 
   2  chr2_34124813     AKia    T    C        0      0        2 
   2  chr2_34124813     AOna    T    C        0      0        2 
   2  chr2_34124813     ASom    T    C        0      0        2 
   2  chr2_34124813     HCab    T    C      0.5      1        2 
   2  chr2_34124813     HPrz    T    C        0      0        2 
   2  chr2_34124813     ZBoe    T    C        0      0        2 
   2  chr2_34124813     ZGre    T    C        0      0        2 
   2  chr2_34124813     ZHar    T    C        0      0        2 
   2  chr2_34124813   Sample    T    C        0      0        2 
   2  chr2_34124868     AAsi    T    C        0      0        2 
   2  chr2_34124868     AKia    T    C        0      0        2 
   2  chr2_34124868     AOna    T    C        0      0        2 
   2  chr2_34124868     ASom    T    C        0      0        2 
   2  chr2_34124868     HCab    T    C        0      0        2 
   2  chr2_34124868     HPrz    T    C        0      0        2 
   2  chr2_34124868     ZBoe    T    C        0      0        2 
   2  chr2_34124868     ZGre    T    C      0.5      1        2 
   2  chr2_34124868     ZHar    T    C        0      0        2 
   2  chr2_34124868   Sample    T    C        0      0        2 
   2  chr2_34125159     AAsi    A    G        1      2        2 
   2  chr2_34125159     AKia    A    G        0      0        2 
   2  chr2_34125159     AOna    A    G        0      0        2 
   2  chr2_34125159     ASom    A    G        1      2        2 
   2  chr2_34125159     HCab    A    G        0      0        2 
   2  chr2_34125159     HPrz    A    G        0      0        2 
   2  chr2_34125159     ZBoe    A    G        0      0        2 
   2  chr2_34125159     ZGre    A    G        0      0        2 
   2  chr2_34125159     ZHar    A    G        0      0        2 
   2  chr2_34125159   Sample    A    G        0      0        2 
   2  chr2_34131934     AAsi    A    G        0      0        2 
   2  chr2_34131934     AKia    A    G        0      0        2 
   2  chr2_34131934     AOna    A    G        0      0        2 
   2  chr2_34131934     ASom    A    G        0      0        2 
   2  chr2_34131934     HCab    A    G        1      2        2 
   2  chr2_34131934     HPrz    A    G      0.5      1        2 
   2  chr2_34131934     ZBoe    A    G        0      0        2 
   2  chr2_34131934     ZGre    A    G        0      0        2 
   2  chr2_34131934     ZHar    A    G        0      0        2 
   2  chr2_34131934   Sample    A    G        1      2        2 
   2  chr2_34134467     AAsi    A    C        0      0        2 
   2  chr2_34134467     AKia    A    C        0      0        2 
   2  chr2_34134467     AOna    A    C        0      0        2 
   2  chr2_34134467     ASom    A    C        0      0        2 
   2  chr2_34134467     HCab    A    C        1      2        2 
   2  chr2_34134467     HPrz    A    C        1      2        2 
   2  chr2_34134467     ZBoe    A    C        0      0        2 
   2  chr2_34134467     ZGre    A    C        0      0        2 
   2  chr2_34134467     ZHar    A    C        0      0        2 
   2  chr2_34134467   Sample    A    C        1      2        2 
   2  chr2_34137157     AAsi    A    T        0      0        2 
   2  chr2_34137157     AKia    A    T        0      0        2 
   2  chr2_34137157     AOna    A    T        0      0        2 
   2  chr2_34137157     ASom    A    T        0      0        2 
   2  chr2_34137157     HCab    A    T        0      0        2 
   2  chr2_34137157     HPrz    A    T      0.5      1        2 
   2  chr2_34137157     ZBoe    A    T        0      0        2 
   2  chr2_34137157     ZGre    A    T        0      0        2 
   2  chr2_34137157     ZHar    A    T        0      0        2 
   2  chr2_34137157   Sample    A    T        0      0        2 
   2  chr2_34140883     AAsi    T    G        0      0        2 
   2  chr2_34140883     AKia    T    G        0      0        2 
   2  chr2_34140883     AOna    T    G        0      0        2 
   2  chr2_34140883     ASom    T    G        0      0        2 
   2  chr2_34140883     HCab    T    G        0      0        2 
   2  chr2_34140883     HPrz    T    G      0.5      1        2 
   2  chr2_34140883     ZBoe    T    G        0      0        2 
   2  chr2_34140883     ZGre    T    G        0      0        2 
   2  chr2_34140883     ZHar    T    G        0      0        2 
   2  chr2_34140883   Sample    T    G        0      0        2 
   2  chr2_34142987     AAsi    G    A        0      0        2 
   2  chr2_34142987     AKia    G    A        0      0        2 
   2  chr2_34142987     AOna    G    A        0      0        2 
   2  chr2_34142987     ASom    G    A        0      0        2 
   2  chr2_34142987     HCab    G    A        1      2        2 
   2  chr2_34142987     HPrz    G    A        1      2        2 
   2  chr2_34142987     ZBoe    G    A        0      0        2 
   2  chr2_34142987     ZGre    G    A        0      0        2 
   2  chr2_34142987     ZHar    G    A        0      0        2 
   2  chr2_34142987   Sample    G    A        1      2        2 
   2  chr2_34145681     AAsi    A    G        0      0        2 
   2  chr2_34145681     AKia    A    G        0      0        2 
   2  chr2_34145681     AOna    A    G        0      0        2 
   2  chr2_34145681     ASom    A    G        0      0        2 
   2  chr2_34145681     HCab    A    G        1      2        2 
   2  chr2_34145681     HPrz    A    G        1      2        2 
   2  chr2_34145681     ZBoe    A    G        0      0        2 
   2  chr2_34145681     ZGre    A    G        0      0        2 
   2  chr2_34145681     ZHar    A    G        0      0        2 
   2  chr2_34145681   Sample    A    G        1      2        2 
   2  chr2_34149171     AAsi    A    G        0      0        2 
   2  chr2_34149171     AKia    A    G        0      0        2 
   2  chr2_34149171     AOna    A    G        0      0        2 
   2  chr2_34149171     ASom    A    G        0      0        2 
   2  chr2_34149171     HCab    A    G        0      0        2 
   2  chr2_34149171     HPrz    A    G        0      0        2 
   2  chr2_34149171     ZBoe    A    G        0      0        2 
   2  chr2_34149171     ZGre    A    G      0.5      1        2 
   2  chr2_34149171     ZHar    A    G        0      0        2 
   2  chr2_34149171   Sample    A    G        0      0        2 
   2  chr2_34151270     AAsi    A    G        0      0        2 
   2  chr2_34151270     AKia    A    G        0      0        2 
   2  chr2_34151270     AOna    A    G        0      0        2 
   2  chr2_34151270     ASom    A    G        0      0        2 
   2  chr2_34151270     HCab    A    G        0      0        2 
   2  chr2_34151270     HPrz    A    G        0      0        2 
   2  chr2_34151270     ZBoe    A    G        0      0        2 
   2  chr2_34151270     ZGre    A    G      0.5      1        2 
   2  chr2_34151270     ZHar    A    G        0      0        2 
   2  chr2_34151270   Sample    A    G        0      0        2 
   2  chr2_34152777     AAsi    A    G        0      0        2 
   2  chr2_34152777     AKia    A    G        0      0        2 
   2  chr2_34152777     AOna    A    G        0      0        2 
   2  chr2_34152777     ASom    A    G        0      0        2 
   2  chr2_34152777     HCab    A    G        0      0        2 
   2  chr2_34152777     HPrz    A    G      0.5      1        2 
   2  chr2_34152777     ZBoe    A    G        0      0        2 
   2  chr2_34152777     ZGre    A    G        0      0        2 
   2  chr2_34152777     ZHar    A    G        0      0        2 
   2  chr2_34152777   Sample    A    G        0      0        2 
   2  chr2_34156483     AAsi    T    C        0      0        2 
   2  chr2_34156483     AKia    T    C        0      0        2 
   2  chr2_34156483     AOna    T    C        0      0        2 
   2  chr2_34156483     ASom    T    C        0      0        2 
   2  chr2_34156483     HCab    T    C        1      2        2 
   2  chr2_34156483     HPrz    T    C        1      2        2 
   2  chr2_34156483     ZBoe    T    C      0.5      1        2 
   2  chr2_34156483     ZGre    T    C        0      0        2 
   2  chr2_34156483     ZHar    T    C        0      0        2 
   2  chr2_34156483   Sample    T    C        1      2        2 
   2  chr2_34172016     AAsi    C    T        0      0        2 
   2  chr2_34172016     AKia    C    T        0      0        2 
   2  chr2_34172016     AOna    C    T        0      0        2 
   2  chr2_34172016     ASom    C    T        0      0        2 
   2  chr2_34172016     HCab    C    T        1      2        2 
   2  chr2_34172016     HPrz    C    T        1      2        2 
   2  chr2_34172016     ZBoe    C    T        0      0        2 
   2  chr2_34172016     ZGre    C    T        0      0        2 
   2  chr2_34172016     ZHar    C    T        0      0        2 
   2  chr2_34172016   Sample    C    T        1      2        2 
   2  chr2_34173802     AAsi    G    A        0      0        2 
   2  chr2_34173802     AKia    G    A        0      0        2 
   2  chr2_34173802     AOna    G    A        0      0        2 
   2  chr2_34173802     ASom    G    A        0      0        2 
   2  chr2_34173802     HCab    G    A        0      0        2 
   2  chr2_34173802     HPrz    G    A        0      0        2 
   2  chr2_34173802     ZBoe    G    A        0      0        2 
   2  chr2_34173802     ZGre    G    A        1      2        2 
   2  chr2_34173802     ZHar    G    A        0      0        2 
   2  chr2_34173802   Sample    G    A        0      0        2 
   2  chr2_34176375     AAsi    C    T        0      0        2 
   2  chr2_34176375     AKia    C    T        0      0        2 
   2  chr2_34176375     AOna    C    T      0.5      1        2 
   2  chr2_34176375     ASom    C    T        0      0        2 
   2  chr2_34176375     HCab    C    T        0      0        2 
   2  chr2_34176375     HPrz    C    T        0      0        2 
   2  chr2_34176375     ZBoe    C    T        0      0        2 
   2  chr2_34176375     ZGre    C    T        0      0        2 
   2  chr2_34176375     ZHar    C    T        0      0        2 
   2  chr2_34176375   Sample    C    T        0      0        2 
   2  chr2_34181843     AAsi    T    G        0      0        2 
   2  chr2_34181843     AKia    T    G        0      0        2 
   2  chr2_34181843     AOna    T    G        0      0        2 
   2  chr2_34181843     ASom    T    G        0      0        2 
   2  chr2_34181843     HCab    T    G        0      0        2 
   2  chr2_34181843     HPrz    T    G        0      0        2 
   2  chr2_34181843     ZBoe    T    G        0      0        2 
   2  chr2_34181843     ZGre    T    G        1      2        2 
   2  chr2_34181843     ZHar    T    G        0      0        2 
   2  chr2_34181843   Sample    T    G        0      0        2 
   2  chr2_34183307     AAsi    C    T        0      0        2 
   2  chr2_34183307     AKia    C    T        0      0        2 
   2  chr2_34183307     AOna    C    T        0      0        2 
   2  chr2_34183307     ASom    C    T        0      0        2 
   2  chr2_34183307     HCab    C    T        1      2        2 
   2  chr2_34183307     HPrz    C    T        1      2        2 
   2  chr2_34183307     ZBoe    C    T        0      0        2 
   2  chr2_34183307     ZGre    C    T        0      0        2 
   2  chr2_34183307     ZHar    C    T        0      0        2 
   2  chr2_34183307   Sample    C    T        1      2        2 
   2  chr2_34193764     AAsi    G    C        0      0        2 
   2  chr2_34193764     AKia    G    C        0      0        2 
   2  chr2_34193764     AOna    G    C        0      0        2 
   2  chr2_34193764     ASom    G    C        0      0        2 
   2  chr2_34193764     HCab    G    C        0      0        2 
   2  chr2_34193764     HPrz    G    C        0      0        2 
   2  chr2_34193764     ZBoe    G    C        0      0        2 
   2  chr2_34193764     ZGre    G    C        1      2        2 
   2  chr2_34193764     ZHar    G    C        0      0        2 
   2  chr2_34193764   Sample    G    C        0      0        2 
   2  chr2_34199297     AAsi    A    T        0      0        2 
   2  chr2_34199297     AKia    A    T        0      0        2 
   2  chr2_34199297     AOna    A    T        0      0        2 
   2  chr2_34199297     ASom    A    T        0      0        2 
   2  chr2_34199297     HCab    A    T        1      2        2 
   2  chr2_34199297     HPrz    A    T        1      2        2 
   2  chr2_34199297     ZBoe    A    T        0      0        2 
   2  chr2_34199297     ZGre    A    T        0      0        2 
   2  chr2_34199297     ZHar    A    T        0      0        2 
   2  chr2_34199297   Sample    A    T        1      2        2 
   2  chr2_34201318     AAsi    C    A        0      0        2 
   2  chr2_34201318     AKia    C    A        0      0        2 
   2  chr2_34201318     AOna    C    A        1      2        2 
   2  chr2_34201318     ASom    C    A        0      0        2 
   2  chr2_34201318     HCab    C    A        0      0        2 
   2  chr2_34201318     HPrz    C    A        0      0        2 
   2  chr2_34201318     ZBoe    C    A        0      0        2 
   2  chr2_34201318     ZGre    C    A        0      0        2 
   2  chr2_34201318     ZHar    C    A        0      0        2 
   2  chr2_34201318   Sample    C    A        0      0        2 
   2  chr2_34207644     AAsi    A    C        0      0        2 
   2  chr2_34207644     AKia    A    C        0      0        2 
   2  chr2_34207644     AOna    A    C        0      0        2 
   2  chr2_34207644     ASom    A    C        0      0        2 
   2  chr2_34207644     HCab    A    C      0.5      1        2 
   2  chr2_34207644     HPrz    A    C        1      2        2 
   2  chr2_34207644     ZBoe    A    C        0      0        2 
   2  chr2_34207644     ZGre    A    C        0      0        2 
   2  chr2_34207644     ZHar    A    C        0      0        2 
   2  chr2_34207644   Sample    A    C        1      2        2 
   2  chr2_34209070     AAsi    A    G        0      0        2 
   2  chr2_34209070     AKia    A    G        0      0        2 
   2  chr2_34209070     AOna    A    G        0      0        2 
   2  chr2_34209070     ASom    A    G      0.5      1        2 
   2  chr2_34209070     HCab    A    G        0      0        2 
   2  chr2_34209070     HPrz    A    G        0      0        2 
   2  chr2_34209070     ZBoe    A    G        0      0        2 
   2  chr2_34209070     ZGre    A    G        0      0        2 
   2  chr2_34209070     ZHar    A    G        0      0        2 
   2  chr2_34209070   Sample    A    G        0      0        2 
   2  chr2_34214030     AAsi    A    C        0      0        2 
   2  chr2_34214030     AKia    A    C        0      0        2 
   2  chr2_34214030     AOna    A    C        0      0        2 
   2  chr2_34214030     ASom    A    C        0      0        2 
   2  chr2_34214030     HCab    A    C        0      0        2 
   2  chr2_34214030     HPrz    A    C        0      0        2 
   2  chr2_34214030     ZBoe    A    C        1      2        2 
   2  chr2_34214030     ZGre    A    C        1      2        2 
   2  chr2_34214030     ZHar    A    C        1      2        2 
   2  chr2_34214030   Sample    A    C        0      0        2 
   2  chr2_34215247     AAsi    T    G        0      0        2 
   2  chr2_34215247     AKia    T    G        0      0        2 
   2  chr2_34215247     AOna    T    G        0      0        2 
   2  chr2_34215247     ASom    T    G        0      0        2 
   2  chr2_34215247     HCab    T    G        1      2        2 
   2  chr2_34215247     HPrz    T    G        1      2        2 
   2  chr2_34215247     ZBoe    T    G        0      0        2 
   2  chr2_34215247     ZGre    T    G        0      0        2 
   2  chr2_34215247     ZHar    T    G        0      0        2 
   2  chr2_34215247   Sample    T    G        1      2        2 
   2  chr2_34218043     AAsi    T    A        0      0        2 
   2  chr2_34218043     AKia    T    A        0      0        2 
   2  chr2_34218043     AOna    T    A        0      0        2 
   2  chr2_34218043     ASom    T    A        0      0        2 
   2  chr2_34218043     HCab    T    A        1      2        2 
   2  chr2_34218043     HPrz    T    A        1      2        2 
   2  chr2_34218043     ZBoe    T    A        0      0        2 
   2  chr2_34218043     ZGre    T    A        0      0        2 
   2  chr2_34218043     ZHar    T    A        0      0        2 
   2  chr2_34218043   Sample    T    A        1      2        2 
   2  chr2_34219196     AAsi    C    T        0      0        2 
   2  chr2_34219196     AKia    C    T        0      0        2 
   2  chr2_34219196     AOna    C    T        0      0        2 
   2  chr2_34219196     ASom    C    T        0      0        2 
   2  chr2_34219196     HCab    C    T        1      2        2 
   2  chr2_34219196     HPrz    C    T        1      2        2 
   2  chr2_34219196     ZBoe    C    T        0      0        2 
   2  chr2_34219196     ZGre    C    T        0      0        2 
   2  chr2_34219196     ZHar    C    T        0      0        2 
   2  chr2_34219196   Sample    C    T        1      2        2 
   2  chr2_34221670     AAsi    A    T        0      0        2 
   2  chr2_34221670     AKia    A    T        0      0        2 
   2  chr2_34221670     AOna    A    T        0      0        2 
   2  chr2_34221670     ASom    A    T        0      0        2 
   2  chr2_34221670     HCab    A    T      0.5      1        2 
   2  chr2_34221670     HPrz    A    T        0      0        2 
   2  chr2_34221670     ZBoe    A    T        0      0        2 
   2  chr2_34221670     ZGre    A    T        0      0        2 
   2  chr2_34221670     ZHar    A    T        0      0        2 
   2  chr2_34221670   Sample    A    T        0      0        2 
   2  chr2_34223223     AAsi    G    A        0      0        2 
   2  chr2_34223223     AKia    G    A        1      2        2 
   2  chr2_34223223     AOna    G    A        0      0        2 
   2  chr2_34223223     ASom    G    A        0      0        2 
   2  chr2_34223223     HCab    G    A        0      0        2 
   2  chr2_34223223     HPrz    G    A        0      0        2 
   2  chr2_34223223     ZBoe    G    A        0      0        2 
   2  chr2_34223223     ZGre    G    A        0      0        2 
   2  chr2_34223223     ZHar    G    A        0      0        2 
   2  chr2_34223223   Sample    G    A        0      0        2 
   2  chr2_34224180     AAsi    C    T        0      0        2 
   2  chr2_34224180     AKia    C    T        0      0        2 
   2  chr2_34224180     AOna    C    T        0      0        2 
   2  chr2_34224180     ASom    C    T        0      0        2 
   2  chr2_34224180     HCab    C    T        0      0        2 
   2  chr2_34224180     HPrz    C    T        0      0        2 
   2  chr2_34224180     ZBoe    C    T        0      0        2 
   2  chr2_34224180     ZGre    C    T      0.5      1        2 
   2  chr2_34224180     ZHar    C    T        0      0        2 
   2  chr2_34224180   Sample    C    T        0      0        2 
   2  chr2_34235774     AAsi    C    A        0      0        2 
   2  chr2_34235774     AKia    C    A        0      0        2 
   2  chr2_34235774     AOna    C    A        0      0        2 
   2  chr2_34235774     ASom    C    A      0.5      1        2 
   2  chr2_34235774     HCab    C    A        0      0        2 
   2  chr2_34235774     HPrz    C    A        0      0        2 
   2  chr2_34235774     ZBoe    C    A        0      0        2 
   2  chr2_34235774     ZGre    C    A        0      0        2 
   2  chr2_34235774     ZHar    C    A        0      0        2 
   2  chr2_34235774   Sample    C    A        0      0        2 
   2  chr2_34235831     AAsi    A    C        0      0        2 
   2  chr2_34235831     AKia    A    C        0      0        2 
   2  chr2_34235831     AOna    A    C        0      0        2 
   2  chr2_34235831     ASom    A    C        0      0        2 
   2  chr2_34235831     HCab    A    C        0      0        2 
   2  chr2_34235831     HPrz    A    C        0      0        2 
   2  chr2_34235831     ZBoe    A    C        0      0        2 
   2  chr2_34235831     ZGre    A    C        0      0        2 
   2  chr2_34235831     ZHar    A    C        1      2        2 
   2  chr2_34235831   Sample    A    C        0      0        2 
   2  chr2_34251800     AAsi    C    T        0      0        2 
   2  chr2_34251800     AKia    C    T        0      0        2 
   2  chr2_34251800     AOna    C    T        0      0        2 
   2  chr2_34251800     ASom    C    T        0      0        2 
   2  chr2_34251800     HCab    C    T        1      2        2 
   2  chr2_34251800     HPrz    C    T        1      2        2 
   2  chr2_34251800     ZBoe    C    T        0      0        2 
   2  chr2_34251800     ZGre    C    T        0      0        2 
   2  chr2_34251800     ZHar    C    T        0      0        2 
   2  chr2_34251800   Sample    C    T        1      2        2 
   2  chr2_34255371     AAsi    T    C        0      0        2 
   2  chr2_34255371     AKia    T    C        0      0        2 
   2  chr2_34255371     AOna    T    C      0.5      1        2 
   2  chr2_34255371     ASom    T    C        0      0        2 
   2  chr2_34255371     HCab    T    C        0      0        2 
   2  chr2_34255371     HPrz    T    C        0      0        2 
   2  chr2_34255371     ZBoe    T    C        0      0        2 
   2  chr2_34255371     ZGre    T    C        0      0        2 
   2  chr2_34255371     ZHar    T    C        0      0        2 
   2  chr2_34255371   Sample    T    C        0      0        2 
   2  chr2_34256456     AAsi    A    G        0      0        2 
   2  chr2_34256456     AKia    A    G        0      0        2 
   2  chr2_34256456     AOna    A    G        0      0        2 
   2  chr2_34256456     ASom    A    G        0      0        2 
   2  chr2_34256456     HCab    A    G        0      0        2 
   2  chr2_34256456     HPrz    A    G        0      0        2 
   2  chr2_34256456     ZBoe    A    G        0      0        2 
   2  chr2_34256456     ZGre    A    G        1      2        2 
   2  chr2_34256456     ZHar    A    G        1      2        2 
   2  chr2_34256456   Sample    A    G        0      0        2 
   2  chr2_34259023     AAsi    G    A        0      0        2 
   2  chr2_34259023     AKia    G    A        0      0        2 
   2  chr2_34259023     AOna    G    A        0      0        2 
   2  chr2_34259023     ASom    G    A        0      0        2 
   2  chr2_34259023     HCab    G    A        0      0        2 
   2  chr2_34259023     HPrz    G    A        0      0        2 
   2  chr2_34259023     ZBoe    G    A        0      0        2 
   2  chr2_34259023     ZGre    G    A        1      2        2 
   2  chr2_34259023     ZHar    G    A        0      0        2 
   2  chr2_34259023   Sample    G    A        0      0        2 
   2  chr2_34260947     AAsi    A    G        0      0        2 
   2  chr2_34260947     AKia    A    G        0      0        2 
   2  chr2_34260947     AOna    A    G        0      0        2 
   2  chr2_34260947     ASom    A    G        0      0        2 
   2  chr2_34260947     HCab    A    G        1      2        2 
   2  chr2_34260947     HPrz    A    G        1      2        2 
   2  chr2_34260947     ZBoe    A    G        0      0        2 
   2  chr2_34260947     ZGre    A    G        0      0        2 
   2  chr2_34260947     ZHar    A    G        0      0        2 
   2  chr2_34260947   Sample    A    G        1      2        2 
   2  chr2_34265187     AAsi    T    C        0      0        2 
   2  chr2_34265187     AKia    T    C        0      0        2 
   2  chr2_34265187     AOna    T    C      0.5      1        2 
   2  chr2_34265187     ASom    T    C        0      0        2 
   2  chr2_34265187     HCab    T    C        0      0        2 
   2  chr2_34265187     HPrz    T    C        0      0        2 
   2  chr2_34265187     ZBoe    T    C        0      0        2 
   2  chr2_34265187     ZGre    T    C        0      0        2 
   2  chr2_34265187     ZHar    T    C        0      0        2 
   2  chr2_34265187   Sample    T    C        0      0        2 
   2  chr2_34265780     AAsi    T    C        0      0        2 
   2  chr2_34265780     AKia    T    C        0      0        2 
   2  chr2_34265780     AOna    T    C        0      0        2 
   2  chr2_34265780     ASom    T    C        0      0        2 
   2  chr2_34265780     HCab    T    C        0      0        2 
   2  chr2_34265780     HPrz    T    C        0      0        2 
   2  chr2_34265780     ZBoe    T    C      0.5      1        2 
   2  chr2_34265780     ZGre    T    C        0      0        2 
   2  chr2_34265780     ZHar    T    C        0      0        2 
   2  chr2_34265780   Sample    T    C        0      0        2 
   2  chr2_34265902     AAsi    A    G        0      0        2 
   2  chr2_34265902     AKia    A    G        0      0        2 
   2  chr2_34265902     AOna    A    G        0      0        2 
   2  chr2_34265902     ASom    A    G        0      0        2 
   2  chr2_34265902     HCab    A    G      0.5      1        2 
   2  chr2_34265902     HPrz    A    G        0      0        2 
   2  chr2_34265902     ZBoe    A    G        0      0        2 
   2  chr2_34265902     ZGre    A    G        0      0        2 
   2  chr2_34265902     ZHar    A    G        0      0        2 
   2  chr2_34265902   Sample    A    G        0      0        2 
   2  chr2_34267935     AAsi    A    G        0      0        2 
   2  chr2_34267935     AKia    A    G        0      0        2 
   2  chr2_34267935     AOna    A    G        0      0        2 
   2  chr2_34267935     ASom    A    G        0      0        2 
   2  chr2_34267935     HCab    A    G        0      0        2 
   2  chr2_34267935     HPrz    A    G        0      0        2 
   2  chr2_34267935     ZBoe    A    G        0      0        2 
   2  chr2_34267935     ZGre    A    G        1      2        2 
   2  chr2_34267935     ZHar    A    G        0      0        2 
   2  chr2_34267935   Sample    A    G        0      0        2 
   2  chr2_34269691     AAsi    C    T        0      0        2 
   2  chr2_34269691     AKia    C    T        0      0        2 
   2  chr2_34269691     AOna    C    T        0      0        2 
   2  chr2_34269691     ASom    C    T        0      0        2 
   2  chr2_34269691     HCab    C    T      0.5      1        2 
   2  chr2_34269691     HPrz    C    T        0      0        2 
   2  chr2_34269691     ZBoe    C    T        0      0        2 
   2  chr2_34269691     ZGre    C    T        0      0        2 
   2  chr2_34269691     ZHar    C    T        0      0        2 
   2  chr2_34269691   Sample    C    T        0      0        2 
   2  chr2_34281006     AAsi    T    C        0      0        2 
   2  chr2_34281006     AKia    T    C        0      0        2 
   2  chr2_34281006     AOna    T    C        0      0        2 
   2  chr2_34281006     ASom    T    C        0      0        2 
   2  chr2_34281006     HCab    T    C        0      0        2 
   2  chr2_34281006     HPrz    T    C        0      0        2 
   2  chr2_34281006     ZBoe    T    C      0.5      1        2 
   2  chr2_34281006     ZGre    T    C        0      0        2 
   2  chr2_34281006     ZHar    T    C        0      0        2 
   2  chr2_34281006   Sample    T    C        0      0        2 
   2  chr2_34286018     AAsi    T    C        0      0        2 
   2  chr2_34286018     AKia    T    C        0      0        2 
   2  chr2_34286018     AOna    T    C      0.5      1        2 
   2  chr2_34286018     ASom    T    C        0      0        2 
   2  chr2_34286018     HCab    T    C        0      0        2 
   2  chr2_34286018     HPrz    T    C        0      0        2 
   2  chr2_34286018     ZBoe    T    C        0      0        2 
   2  chr2_34286018     ZGre    T    C        1      2        2 
   2  chr2_34286018     ZHar    T    C        0      0        2 
   2  chr2_34286018   Sample    T    C        0      0        2 
   2  chr2_34286180     AAsi    A    G        0      0        2 
   2  chr2_34286180     AKia    A    G        0      0        2 
   2  chr2_34286180     AOna    A    G        0      0        2 
   2  chr2_34286180     ASom    A    G        0      0        2 
   2  chr2_34286180     HCab    A    G      0.5      1        2 
   2  chr2_34286180     HPrz    A    G        0      0        2 
   2  chr2_34286180     ZBoe    A    G        0      0        2 
   2  chr2_34286180     ZGre    A    G        0      0        2 
   2  chr2_34286180     ZHar    A    G        0      0        2 
   2  chr2_34286180   Sample    A    G        0      0        2 
   2  chr2_34288204     AAsi    T    C        0      0        2 
   2  chr2_34288204     AKia    T    C        0      0        2 
   2  chr2_34288204     AOna    T    C        0      0        2 
   2  chr2_34288204     ASom    T    C        0      0        2 
   2  chr2_34288204     HCab    T    C        0      0        2 
   2  chr2_34288204     HPrz    T    C        0      0        2 
   2  chr2_34288204     ZBoe    T    C        0      0        2 
   2  chr2_34288204     ZGre    T    C        0      0        2 
   2  chr2_34288204     ZHar    T    C      0.5      1        2 
   2  chr2_34288204   Sample    T    C        0      0        2 
   2  chr2_34296476     AAsi    A    G        0      0        2 
   2  chr2_34296476     AKia    A    G        1      2        2 
   2  chr2_34296476     AOna    A    G        0      0        2 
   2  chr2_34296476     ASom    A    G        0      0        2 
   2  chr2_34296476     HCab    A    G        0      0        2 
   2  chr2_34296476     HPrz    A    G        0      0        2 
   2  chr2_34296476     ZBoe    A    G        0      0        2 
   2  chr2_34296476     ZGre    A    G        0      0        2 
   2  chr2_34296476     ZHar    A    G        0      0        2 
   2  chr2_34296476   Sample    A    G        0      0        2 
   2  chr2_34299644     AAsi    G    A        0      0        2 
   2  chr2_34299644     AKia    G    A        0      0        2 
   2  chr2_34299644     AOna    G    A        0      0        2 
   2  chr2_34299644     ASom    G    A        0      0        2 
   2  chr2_34299644     HCab    G    A        1      2        2 
   2  chr2_34299644     HPrz    G    A        1      2        2 
   2  chr2_34299644     ZBoe    G    A        0      0        2 
   2  chr2_34299644     ZGre    G    A        0      0        2 
   2  chr2_34299644     ZHar    G    A        0      0        2 
   2  chr2_34299644   Sample    G    A        1      2        2 
   2  chr2_34300911     AAsi    A    G        0      0        2 
   2  chr2_34300911     AKia    A    G      0.5      1        2 
   2  chr2_34300911     AOna    A    G        0      0        2 
   2  chr2_34300911     ASom    A    G        0      0        2 
   2  chr2_34300911     HCab    A    G        0      0        2 
   2  chr2_34300911     HPrz    A    G        0      0        2 
   2  chr2_34300911     ZBoe    A    G        0      0        2 
   2  chr2_34300911     ZGre    A    G        0      0        2 
   2  chr2_34300911     ZHar    A    G        0      0        2 
   2  chr2_34300911   Sample    A    G        0      0        2 
   2  chr2_34311990     AAsi    G    A        0      0        2 
   2  chr2_34311990     AKia    G    A        0      0        2 
   2  chr2_34311990     AOna    G    A        0      0        2 
   2  chr2_34311990     ASom    G    A        0      0        2 
   2  chr2_34311990     HCab    G    A        1      2        2 
   2  chr2_34311990     HPrz    G    A        1      2        2 
   2  chr2_34311990     ZBoe    G    A        0      0        2 
   2  chr2_34311990     ZGre    G    A        0      0        2 
   2  chr2_34311990     ZHar    G    A        0      0        2 
   2  chr2_34311990   Sample    G    A        1      2        2 
   2  chr2_34315473     AAsi    G    A        0      0        2 
   2  chr2_34315473     AKia    G    A        0      0        2 
   2  chr2_34315473     AOna    G    A        0      0        2 
   2  chr2_34315473     ASom    G    A        0      0        2 
   2  chr2_34315473     HCab    G    A      0.5      1        2 
   2  chr2_34315473     HPrz    G    A        1      2        2 
   2  chr2_34315473     ZBoe    G    A        0      0        2 
   2  chr2_34315473     ZGre    G    A        0      0        2 
   2  chr2_34315473     ZHar    G    A        0      0        2 
   2  chr2_34315473   Sample    G    A        1      2        2 
   2  chr2_34318876     AAsi    C    G        0      0        2 
   2  chr2_34318876     AKia    C    G        1      2        2 
   2  chr2_34318876     AOna    C    G        0      0        2 
   2  chr2_34318876     ASom    C    G        0      0        2 
   2  chr2_34318876     HCab    C    G        0      0        2 
   2  chr2_34318876     HPrz    C    G        0      0        2 
   2  chr2_34318876     ZBoe    C    G        0      0        2 
   2  chr2_34318876     ZGre    C    G        0      0        2 
   2  chr2_34318876     ZHar    C    G        0      0        2 
   2  chr2_34318876   Sample    C    G        0      0        2 
   2  chr2_34319627     AAsi    A    G        0      0        2 
   2  chr2_34319627     AKia    A    G        0      0        2 
   2  chr2_34319627     AOna    A    G        0      0        2 
   2  chr2_34319627     ASom    A    G        0      0        2 
   2  chr2_34319627     HCab    A    G        0      0        2 
   2  chr2_34319627     HPrz    A    G        0      0        2 
   2  chr2_34319627     ZBoe    A    G        0      0        2 
   2  chr2_34319627     ZGre    A    G        0      0        2 
   2  chr2_34319627     ZHar    A    G        1      2        2 
   2  chr2_34319627   Sample    A    G        0      0        2 
   2  chr2_34326572     AAsi    T    A        0      0        2 
   2  chr2_34326572     AKia    T    A        0      0        2 
   2  chr2_34326572     AOna    T    A        0      0        2 
   2  chr2_34326572     ASom    T    A        0      0        2 
   2  chr2_34326572     HCab    T    A        0      0        2 
   2  chr2_34326572     HPrz    T    A        0      0        2 
   2  chr2_34326572     ZBoe    T    A      0.5      1        2 
   2  chr2_34326572     ZGre    T    A        0      0        2 
   2  chr2_34326572     ZHar    T    A        0      0        2 
   2  chr2_34326572   Sample    T    A        0      0        2 
   2  chr2_34330862     AAsi    A    G        0      0        2 
   2  chr2_34330862     AKia    A    G        0      0        2 
   2  chr2_34330862     AOna    A    G        0      0        2 
   2  chr2_34330862     ASom    A    G      0.5      1        2 
   2  chr2_34330862     HCab    A    G        0      0        2 
   2  chr2_34330862     HPrz    A    G        0      0        2 
   2  chr2_34330862     ZBoe    A    G        0      0        2 
   2  chr2_34330862     ZGre    A    G        0      0        2 
   2  chr2_34330862     ZHar    A    G        0      0        2 
   2  chr2_34330862   Sample    A    G        0      0        2 
   2  chr2_34338595     AAsi    C    A        0      0        2 
   2  chr2_34338595     AKia    C    A        0      0        2 
   2  chr2_34338595     AOna    C    A        0      0        2 
   2  chr2_34338595     ASom    C    A        0      0        2 
   2  chr2_34338595     HCab    C    A        0      0        2 
   2  chr2_34338595     HPrz    C    A        0      0        2 
   2  chr2_34338595     ZBoe    C    A        0      0        2 
   2  chr2_34338595     ZGre    C    A        1      2        2 
   2  chr2_34338595     ZHar    C    A        0      0        2 
   2  chr2_34338595   Sample    C    A        0      0        2 
   2  chr2_34338608     AAsi    C    G        0      0        2 
   2  chr2_34338608     AKia    C    G        0      0        2 
   2  chr2_34338608     AOna    C    G        0      0        2 
   2  chr2_34338608     ASom    C    G        0      0        2 
   2  chr2_34338608     HCab    C    G        0      0        2 
   2  chr2_34338608     HPrz    C    G        0      0        2 
   2  chr2_34338608     ZBoe    C    G        0      0        2 
   2  chr2_34338608     ZGre    C    G        0      0        2 
   2  chr2_34338608     ZHar    C    G      0.5      1        2 
   2  chr2_34338608   Sample    C    G        0      0        2 
   2  chr2_34338878     AAsi    T    G      0.5      1        2 
   2  chr2_34338878     AKia    T    G        0      0        2 
   2  chr2_34338878     AOna    T    G        0      0        2 
   2  chr2_34338878     ASom    T    G        0      0        2 
   2  chr2_34338878     HCab    T    G        0      0        2 
   2  chr2_34338878     HPrz    T    G        0      0        2 
   2  chr2_34338878     ZBoe    T    G        0      0        2 
   2  chr2_34338878     ZGre    T    G        0      0        2 
   2  chr2_34338878     ZHar    T    G        0      0        2 
   2  chr2_34338878   Sample    T    G        0      0        2 
   2  chr2_34343729     AAsi    C    G        0      0        2 
   2  chr2_34343729     AKia    C    G        0      0        2 
   2  chr2_34343729     AOna    C    G        0      0        2 
   2  chr2_34343729     ASom    C    G        0      0        2 
   2  chr2_34343729     HCab    C    G        0      0        2 
   2  chr2_34343729     HPrz    C    G        0      0        2 
   2  chr2_34343729     ZBoe    C    G        1      2        2 
   2  chr2_34343729     ZGre    C    G        0      0        2 
   2  chr2_34343729     ZHar    C    G        0      0        2 
   2  chr2_34343729   Sample    C    G        0      0        2 
   2  chr2_34344773     AAsi    A    G        0      0        2 
   2  chr2_34344773     AKia    A    G        0      0        2 
   2  chr2_34344773     AOna    A    G        0      0        2 
   2  chr2_34344773     ASom    A    G        0      0        2 
   2  chr2_34344773     HCab    A    G        0      0        2 
   2  chr2_34344773     HPrz    A    G        0      0        2 
   2  chr2_34344773     ZBoe    A    G        1      2        2 
   2  chr2_34344773     ZGre    A    G        0      0        2 
   2  chr2_34344773     ZHar    A    G        0      0        2 
   2  chr2_34344773   Sample    A    G        0      0        2 
   2  chr2_34351544     AAsi    G    C        0      0        2 
   2  chr2_34351544     AKia    G    C      0.5      1        2 
   2  chr2_34351544     AOna    G    C        0      0        2 
   2  chr2_34351544     ASom    G    C        0      0        2 
   2  chr2_34351544     HCab    G    C        0      0        2 
   2  chr2_34351544     HPrz    G    C        0      0        2 
   2  chr2_34351544     ZBoe    G    C        0      0        2 
   2  chr2_34351544     ZGre    G    C        0      0        2 
   2  chr2_34351544     ZHar    G    C        0      0        2 
   2  chr2_34351544   Sample    G    C        0      0        2 
   2  chr2_34352045     AAsi    A    G        0      0        2 
   2  chr2_34352045     AKia    A    G        0      0        2 
   2  chr2_34352045     AOna    A    G        0      0        2 
   2  chr2_34352045     ASom    A    G        0      0        2 
   2  chr2_34352045     HCab    A    G        1      2        2 
   2  chr2_34352045     HPrz    A    G        1      2        2 
   2  chr2_34352045     ZBoe    A    G        0      0        2 
   2  chr2_34352045     ZGre    A    G        0      0        2 
   2  chr2_34352045     ZHar    A    G        0      0        2 
   2  chr2_34352045   Sample    A    G        1      2        2 
   2  chr2_34352144     AAsi    C    A      0.5      1        2 
   2  chr2_34352144     AKia    C    A        0      0        2 
   2  chr2_34352144     AOna    C    A        0      0        2 
   2  chr2_34352144     ASom    C    A        1      2        2 
   2  chr2_34352144     HCab    C    A        0      0        2 
   2  chr2_34352144     HPrz    C    A        0      0        2 
   2  chr2_34352144     ZBoe    C    A        0      0        2 
   2  chr2_34352144     ZGre    C    A        0      0        2 
   2  chr2_34352144     ZHar    C    A        0      0        2 
   2  chr2_34352144   Sample    C    A        0      0        2 
   2  chr2_34355415     AAsi    G    A        0      0        2 
   2  chr2_34355415     AKia    G    A        0      0        2 
   2  chr2_34355415     AOna    G    A        0      0        2 
   2  chr2_34355415     ASom    G    A        0      0        2 
   2  chr2_34355415     HCab    G    A        0      0        2 
   2  chr2_34355415     HPrz    G    A        0      0        2 
   2  chr2_34355415     ZBoe    G    A        0      0        2 
   2  chr2_34355415     ZGre    G    A        0      0        2 
   2  chr2_34355415     ZHar    G    A        1      2        2 
   2  chr2_34355415   Sample    G    A        0      0        2 
   2  chr2_34361575     AAsi    T    C        1      2        2 
   2  chr2_34361575     AKia    T    C        0      0        2 
   2  chr2_34361575     AOna    T    C        0      0        2 
   2  chr2_34361575     ASom    T    C        1      2        2 
   2  chr2_34361575     HCab    T    C        0      0        2 
   2  chr2_34361575     HPrz    T    C        0      0        2 
   2  chr2_34361575     ZBoe    T    C        1      2        2 
   2  chr2_34361575     ZGre    T    C        1      2        2 
   2  chr2_34361575     ZHar    T    C        1      2        2 
   2  chr2_34361575   Sample    T    C        0      0        2 
   2  chr2_34363535     AAsi    A    C        0      0        2 
   2  chr2_34363535     AKia    A    C        0      0        2 
   2  chr2_34363535     AOna    A    C        0      0        2 
   2  chr2_34363535     ASom    A    C        0      0        2 
   2  chr2_34363535     HCab    A    C        0      0        2 
   2  chr2_34363535     HPrz    A    C        0      0        2 
   2  chr2_34363535     ZBoe    A    C        0      0        2 
   2  chr2_34363535     ZGre    A    C      0.5      1        2 
   2  chr2_34363535     ZHar    A    C        0      0        2 
   2  chr2_34363535   Sample    A    C        0      0        2 
   2  chr2_34363945     AAsi    G    A        0      0        2 
   2  chr2_34363945     AKia    G    A      0.5      1        2 
   2  chr2_34363945     AOna    G    A        0      0        2 
   2  chr2_34363945     ASom    G    A        0      0        2 
   2  chr2_34363945     HCab    G    A        0      0        2 
   2  chr2_34363945     HPrz    G    A        0      0        2 
   2  chr2_34363945     ZBoe    G    A        0      0        2 
   2  chr2_34363945     ZGre    G    A        0      0        2 
   2  chr2_34363945     ZHar    G    A        0      0        2 
   2  chr2_34363945   Sample    G    A        0      0        2 
   2  chr2_34366019     AAsi    A    T        0      0        2 
   2  chr2_34366019     AKia    A    T        0      0        2 
   2  chr2_34366019     AOna    A    T        0      0        2 
   2  chr2_34366019     ASom    A    T        0      0        2 
   2  chr2_34366019     HCab    A    T        0      0        2 
   2  chr2_34366019     HPrz    A    T        0      0        2 
   2  chr2_34366019     ZBoe    A    T        0      0        2 
   2  chr2_34366019     ZGre    A    T      0.5      1        2 
   2  chr2_34366019     ZHar    A    T        0      0        2 
   2  chr2_34366019   Sample    A    T        0      0        2 
   2  chr2_34366498     AAsi    C    T        0      0        2 
   2  chr2_34366498     AKia    C    T        0      0        2 
   2  chr2_34366498     AOna    C    T        0      0        2 
   2  chr2_34366498     ASom    C    T        0      0        2 
   2  chr2_34366498     HCab    C    T        1      2        2 
   2  chr2_34366498     HPrz    C    T        1      2        2 
   2  chr2_34366498     ZBoe    C    T        0      0        2 
   2  chr2_34366498     ZGre    C    T        0      0        2 
   2  chr2_34366498     ZHar    C    T        0      0        2 
   2  chr2_34366498   Sample    C    T        1      2        2 
   2  chr2_34367779     AAsi    A    G        0      0        2 
   2  chr2_34367779     AKia    A    G      0.5      1        2 
   2  chr2_34367779     AOna    A    G        0      0        2 
   2  chr2_34367779     ASom    A    G        0      0        2 
   2  chr2_34367779     HCab    A    G        0      0        2 
   2  chr2_34367779     HPrz    A    G        0      0        2 
   2  chr2_34367779     ZBoe    A    G        0      0        2 
   2  chr2_34367779     ZGre    A    G        0      0        2 
   2  chr2_34367779     ZHar    A    G        0      0        2 
   2  chr2_34367779   Sample    A    G        0      0        2 
   2  chr2_34370883     AAsi    G    T        0      0        2 
   2  chr2_34370883     AKia    G    T      0.5      1        2 
   2  chr2_34370883     AOna    G    T        1      2        2 
   2  chr2_34370883     ASom    G    T        0      0        2 
   2  chr2_34370883     HCab    G    T        0      0        2 
   2  chr2_34370883     HPrz    G    T        0      0        2 
   2  chr2_34370883     ZBoe    G    T        0      0        2 
   2  chr2_34370883     ZGre    G    T        0      0        2 
   2  chr2_34370883     ZHar    G    T        0      0        2 
   2  chr2_34370883   Sample    G    T        0      0        2 
   2  chr2_34371492     AAsi    T    C      0.5      1        2 
   2  chr2_34371492     AKia    T    C        0      0        2 
   2  chr2_34371492     AOna    T    C        0      0        2 
   2  chr2_34371492     ASom    T    C        0      0        2 
   2  chr2_34371492     HCab    T    C        0      0        2 
   2  chr2_34371492     HPrz    T    C        0      0        2 
   2  chr2_34371492     ZBoe    T    C        0      0        2 
   2  chr2_34371492     ZGre    T    C        0      0        2 
   2  chr2_34371492     ZHar    T    C        0      0        2 
   2  chr2_34371492   Sample    T    C        0      0        2 
   2  chr2_34371496     AAsi    A    G        0      0        2 
   2  chr2_34371496     AKia    A    G        0      0        2 
   2  chr2_34371496     AOna    A    G        0      0        2 
   2  chr2_34371496     ASom    A    G        0      0        2 
   2  chr2_34371496     HCab    A    G        1      2        2 
   2  chr2_34371496     HPrz    A    G        1      2        2 
   2  chr2_34371496     ZBoe    A    G        0      0        2 
   2  chr2_34371496     ZGre    A    G        0      0        2 
   2  chr2_34371496     ZHar    A    G        0      0        2 
   2  chr2_34371496   Sample    A    G        1      2        2 
   2  chr2_34373752     AAsi    A    G        0      0        2 
   2  chr2_34373752     AKia    A    G      0.5      1        2 
   2  chr2_34373752     AOna    A    G        1      2        2 
   2  chr2_34373752     ASom    A    G        0      0        2 
   2  chr2_34373752     HCab    A    G        0      0        2 
   2  chr2_34373752     HPrz    A    G        0      0        2 
   2  chr2_34373752     ZBoe    A    G        0      0        2 
   2  chr2_34373752     ZGre    A    G        0      0        2 
   2  chr2_34373752     ZHar    A    G        0      0        2 
   2  chr2_34373752   Sample    A    G        0      0        2 
   2  chr2_34374225     AAsi    G    T        0      0        2 
   2  chr2_34374225     AKia    G    T      0.5      1        2 
   2  chr2_34374225     AOna    G    T        0      0        2 
   2  chr2_34374225     ASom    G    T        0      0        2 
   2  chr2_34374225     HCab    G    T        0      0        2 
   2  chr2_34374225     HPrz    G    T        0      0        2 
   2  chr2_34374225     ZBoe    G    T        0      0        2 
   2  chr2_34374225     ZGre    G    T        0      0        2 
   2  chr2_34374225     ZHar    G    T        0      0        2 
   2  chr2_34374225   Sample    G    T        0      0        2 
   2  chr2_34374986     AAsi    T    C        0      0        2 
   2  chr2_34374986     AKia    T    C      0.5      1        2 
   2  chr2_34374986     AOna    T    C        1      2        2 
   2  chr2_34374986     ASom    T    C        0      0        2 
   2  chr2_34374986     HCab    T    C        0      0        2 
   2  chr2_34374986     HPrz    T    C        0      0        2 
   2  chr2_34374986     ZBoe    T    C        0      0        2 
   2  chr2_34374986     ZGre    T    C        0      0        2 
   2  chr2_34374986     ZHar    T    C        0      0        2 
   2  chr2_34374986   Sample    T    C        0      0        2 
   2  chr2_34378882     AAsi    A    G        0      0        2 
   2  chr2_34378882     AKia    A    G        0      0        2 
   2  chr2_34378882     AOna    A    G        0      0        2 
   2  chr2_34378882     ASom    A    G        1      2        2 
   2  chr2_34378882     HCab    A    G        0      0        2 
   2  chr2_34378882     HPrz    A    G        0      0        2 
   2  chr2_34378882     ZBoe    A    G        0      0        2 
   2  chr2_34378882     ZGre    A    G        0      0        2 
   2  chr2_34378882     ZHar    A    G        0      0        2 
   2  chr2_34378882   Sample    A    G        0      0        2 
   2  chr2_34382986     AAsi    A    G        0      0        2 
   2  chr2_34382986     AKia    A    G        0      0        2 
   2  chr2_34382986     AOna    A    G        0      0        2 
   2  chr2_34382986     ASom    A    G        0      0        2 
   2  chr2_34382986     HCab    A    G        1      2        2 
   2  chr2_34382986     HPrz    A    G        1      2        2 
   2  chr2_34382986     ZBoe    A    G        0      0        2 
   2  chr2_34382986     ZGre    A    G        0      0        2 
   2  chr2_34382986     ZHar    A    G        0      0        2 
   2  chr2_34382986   Sample    A    G        1      2        2 
   2  chr2_34384751     AAsi    A    G      0.5      1        2 
   2  chr2_34384751     AKia    A    G        0      0        2 
   2  chr2_34384751     AOna    A    G        0      0        2 
   2  chr2_34384751     ASom    A    G        0      0        2 
   2  chr2_34384751     HCab    A    G        0      0        2 
   2  chr2_34384751     HPrz    A    G        0      0        2 
   2  chr2_34384751     ZBoe    A    G        0      0        2 
   2  chr2_34384751     ZGre    A    G        0      0        2 
   2  chr2_34384751     ZHar    A    G        0      0        2 
   2  chr2_34384751   Sample    A    G        0      0        2 
   2  chr2_34386032     AAsi    A    G        0      0        2 
   2  chr2_34386032     AKia    A    G        1      2        2 
   2  chr2_34386032     AOna    A    G        0      0        2 
   2  chr2_34386032     ASom    A    G        0      0        2 
   2  chr2_34386032     HCab    A    G        0      0        2 
   2  chr2_34386032     HPrz    A    G        0      0        2 
   2  chr2_34386032     ZBoe    A    G        0      0        2 
   2  chr2_34386032     ZGre    A    G        0      0        2 
   2  chr2_34386032     ZHar    A    G        0      0        2 
   2  chr2_34386032   Sample    A    G        0      0        2 
   2  chr2_34388805     AAsi    A    C        0      0        2 
   2  chr2_34388805     AKia    A    C        0      0        2 
   2  chr2_34388805     AOna    A    C        0      0        2 
   2  chr2_34388805     ASom    A    C        0      0        2 
   2  chr2_34388805     HCab    A    C        1      2        2 
   2  chr2_34388805     HPrz    A    C        1      2        2 
   2  chr2_34388805     ZBoe    A    C        0      0        2 
   2  chr2_34388805     ZGre    A    C        0      0        2 
   2  chr2_34388805     ZHar    A    C        0      0        2 
   2  chr2_34388805   Sample    A    C        1      2        2 
   2  chr2_34388969     AAsi    G    A        0      0        2 
   2  chr2_34388969     AKia    G    A        0      0        2 
   2  chr2_34388969     AOna    G    A        0      0        2 
   2  chr2_34388969     ASom    G    A        0      0        2 
   2  chr2_34388969     HCab    G    A      0.5      1        2 
   2  chr2_34388969     HPrz    G    A        0      0        2 
   2  chr2_34388969     ZBoe    G    A      0.5      1        2 
   2  chr2_34388969     ZGre    G    A        0      0        2 
   2  chr2_34388969     ZHar    G    A        0      0        2 
   2  chr2_34388969   Sample    G    A        0      0        2 
   2  chr2_34391879     AAsi    G    A        1      2        2 
   2  chr2_34391879     AKia    G    A        0      0        2 
   2  chr2_34391879     AOna    G    A        0      0        2 
   2  chr2_34391879     ASom    G    A        0      0        2 
   2  chr2_34391879     HCab    G    A        0      0        2 
   2  chr2_34391879     HPrz    G    A        0      0        2 
   2  chr2_34391879     ZBoe    G    A        0      0        2 
   2  chr2_34391879     ZGre    G    A        0      0        2 
   2  chr2_34391879     ZHar    G    A        0      0        2 
   2  chr2_34391879   Sample    G    A        0      0        2 
   2  chr2_34393055     AAsi    G    A        0      0        2 
   2  chr2_34393055     AKia    G    A        0      0        2 
   2  chr2_34393055     AOna    G    A        0      0        2 
   2  chr2_34393055     ASom    G    A        0      0        2 
   2  chr2_34393055     HCab    G    A        1      2        2 
   2  chr2_34393055     HPrz    G    A        1      2        2 
   2  chr2_34393055     ZBoe    G    A        0      0        2 
   2  chr2_34393055     ZGre    G    A        0      0        2 
   2  chr2_34393055     ZHar    G    A        0      0        2 
   2  chr2_34393055   Sample    G    A        1      2        2 
   2  chr2_34394676     AAsi    C    G        0      0        2 
   2  chr2_34394676     AKia    C    G        0      0        2 
   2  chr2_34394676     AOna    C    G        0      0        2 
   2  chr2_34394676     ASom    C    G        0      0        2 
   2  chr2_34394676     HCab    C    G        0      0        2 
   2  chr2_34394676     HPrz    C    G        0      0        2 
   2  chr2_34394676     ZBoe    C    G        0      0        2 
   2  chr2_34394676     ZGre    C    G        0      0        2 
   2  chr2_34394676     ZHar    C    G        1      2        2 
   2  chr2_34394676   Sample    C    G        0      0        2 
   2  chr2_34396151     AAsi    C    G        0      0        2 
   2  chr2_34396151     AKia    C    G        0      0        2 
   2  chr2_34396151     AOna    C    G        0      0        2 
   2  chr2_34396151     ASom    C    G        0      0        2 
   2  chr2_34396151     HCab    C    G        1      2        2 
   2  chr2_34396151     HPrz    C    G        1      2        2 
   2  chr2_34396151     ZBoe    C    G        0      0        2 
   2  chr2_34396151     ZGre    C    G        0      0        2 
   2  chr2_34396151     ZHar    C    G        0      0        2 
   2  chr2_34396151   Sample    C    G        1      2        2 
   2  chr2_34398683     AAsi    C    A        0      0        2 
   2  chr2_34398683     AKia    C    A        0      0        2 
   2  chr2_34398683     AOna    C    A        0      0        2 
   2  chr2_34398683     ASom    C    A        0      0        2 
   2  chr2_34398683     HCab    C    A        1      2        2 
   2  chr2_34398683     HPrz    C    A        1      2        2 
   2  chr2_34398683     ZBoe    C    A        0      0        2 
   2  chr2_34398683     ZGre    C    A        0      0        2 
   2  chr2_34398683     ZHar    C    A        0      0        2 
   2  chr2_34398683   Sample    C    A        1      2        2 
   2  chr2_34400164     AAsi    G    A        0      0        2 
   2  chr2_34400164     AKia    G    A        0      0        2 
   2  chr2_34400164     AOna    G    A        0      0        2 
   2  chr2_34400164     ASom    G    A        0      0        2 
   2  chr2_34400164     HCab    G    A        1      2        2 
   2  chr2_34400164     HPrz    G    A        1      2        2 
   2  chr2_34400164     ZBoe    G    A        0      0        2 
   2  chr2_34400164     ZGre    G    A        0      0        2 
   2  chr2_34400164     ZHar    G    A        0      0        2 
   2  chr2_34400164   Sample    G    A        1      2        2 
   2  chr2_34400390     AAsi    T    C        0      0        2 
   2  chr2_34400390     AKia    T    C        1      2        2 
   2  chr2_34400390     AOna    T    C        0      0        2 
   2  chr2_34400390     ASom    T    C        0      0        2 
   2  chr2_34400390     HCab    T    C        0      0        2 
   2  chr2_34400390     HPrz    T    C        0      0        2 
   2  chr2_34400390     ZBoe    T    C        0      0        2 
   2  chr2_34400390     ZGre    T    C        0      0        2 
   2  chr2_34400390     ZHar    T    C        0      0        2 
   2  chr2_34400390   Sample    T    C        0      0        2 
   2  chr2_34403380     AAsi    A    G        0      0        2 
   2  chr2_34403380     AKia    A    G        0      0        2 
   2  chr2_34403380     AOna    A    G      0.5      1        2 
   2  chr2_34403380     ASom    A    G        0      0        2 
   2  chr2_34403380     HCab    A    G        0      0        2 
   2  chr2_34403380     HPrz    A    G        0      0        2 
   2  chr2_34403380     ZBoe    A    G        0      0        2 
   2  chr2_34403380     ZGre    A    G        0      0        2 
   2  chr2_34403380     ZHar    A    G        0      0        2 
   2  chr2_34403380   Sample    A    G        0      0        2 
   2  chr2_34407224     AAsi    C    T        0      0        2 
   2  chr2_34407224     AKia    C    T        0      0        2 
   2  chr2_34407224     AOna    C    T        0      0        2 
   2  chr2_34407224     ASom    C    T        0      0        2 
   2  chr2_34407224     HCab    C    T        1      2        2 
   2  chr2_34407224     HPrz    C    T        1      2        2 
   2  chr2_34407224     ZBoe    C    T        0      0        2 
   2  chr2_34407224     ZGre    C    T        0      0        2 
   2  chr2_34407224     ZHar    C    T        0      0        2 
   2  chr2_34407224   Sample    C    T        1      2        2 
   2  chr2_34408342     AAsi    A    G        0      0        2 
   2  chr2_34408342     AKia    A    G        0      0        2 
   2  chr2_34408342     AOna    A    G        0      0        2 
   2  chr2_34408342     ASom    A    G        0      0        2 
   2  chr2_34408342     HCab    A    G        1      2        2 
   2  chr2_34408342     HPrz    A    G        1      2        2 
   2  chr2_34408342     ZBoe    A    G        0      0        2 
   2  chr2_34408342     ZGre    A    G        0      0        2 
   2  chr2_34408342     ZHar    A    G        0      0        2 
   2  chr2_34408342   Sample    A    G        1      2        2 
   2  chr2_34413584     AAsi    G    A        1      2        2 
   2  chr2_34413584     AKia    G    A        0      0        2 
   2  chr2_34413584     AOna    G    A        0      0        2 
   2  chr2_34413584     ASom    G    A        1      2        2 
   2  chr2_34413584     HCab    G    A        0      0        2 
   2  chr2_34413584     HPrz    G    A        0      0        2 
   2  chr2_34413584     ZBoe    G    A        0      0        2 
   2  chr2_34413584     ZGre    G    A        0      0        2 
   2  chr2_34413584     ZHar    G    A        0      0        2 
   2  chr2_34413584   Sample    G    A        0      0        2 
   2  chr2_34416527     AAsi    T    C        0      0        2 
   2  chr2_34416527     AKia    T    C        0      0        2 
   2  chr2_34416527     AOna    T    C        0      0        2 
   2  chr2_34416527     ASom    T    C        0      0        2 
   2  chr2_34416527     HCab    T    C      0.5      1        2 
   2  chr2_34416527     HPrz    T    C        0      0        2 
   2  chr2_34416527     ZBoe    T    C        0      0        2 
   2  chr2_34416527     ZGre    T    C        0      0        2 
   2  chr2_34416527     ZHar    T    C        0      0        2 
   2  chr2_34416527   Sample    T    C        0      0        2 
   2  chr2_34417049     AAsi    G    C        0      0        2 
   2  chr2_34417049     AKia    G    C        0      0        2 
   2  chr2_34417049     AOna    G    C        0      0        2 
   2  chr2_34417049     ASom    G    C        0      0        2 
   2  chr2_34417049     HCab    G    C        1      2        2 
   2  chr2_34417049     HPrz    G    C        1      2        2 
   2  chr2_34417049     ZBoe    G    C        0      0        2 
   2  chr2_34417049     ZGre    G    C        0      0        2 
   2  chr2_34417049     ZHar    G    C        0      0        2 
   2  chr2_34417049   Sample    G    C        1      2        2 
   2  chr2_34419080     AAsi    C    T        0      0        2 
   2  chr2_34419080     AKia    C    T        0      0        2 
   2  chr2_34419080     AOna    C    T        0      0        2 
   2  chr2_34419080     ASom    C    T        0      0        2 
   2  chr2_34419080     HCab    C    T        1      2        2 
   2  chr2_34419080     HPrz    C    T        1      2        2 
   2  chr2_34419080     ZBoe    C    T        0      0        2 
   2  chr2_34419080     ZGre    C    T        0      0        2 
   2  chr2_34419080     ZHar    C    T        0      0        2 
   2  chr2_34419080   Sample    C    T        1      2        2 
   2  chr2_34426063     AAsi    C    T        0      0        2 
   2  chr2_34426063     AKia    C    T        0      0        2 
   2  chr2_34426063     AOna    C    T        0      0        2 
   2  chr2_34426063     ASom    C    T        0      0        2 
   2  chr2_34426063     HCab    C    T        1      2        2 
   2  chr2_34426063     HPrz    C    T        1      2        2 
   2  chr2_34426063     ZBoe    C    T        0      0        2 
   2  chr2_34426063     ZGre    C    T        0      0        2 
   2  chr2_34426063     ZHar    C    T        0      0        2 
   2  chr2_34426063   Sample    C    T        1      2        2 
   2  chr2_34428376     AAsi    C    T        0      0        2 
   2  chr2_34428376     AKia    C    T        0      0        2 
   2  chr2_34428376     AOna    C    T        0      0        2 
   2  chr2_34428376     ASom    C    T        1      2        2 
   2  chr2_34428376     HCab    C    T        0      0        2 
   2  chr2_34428376     HPrz    C    T        0      0        2 
   2  chr2_34428376     ZBoe    C    T        0      0        2 
   2  chr2_34428376     ZGre    C    T        0      0        2 
   2  chr2_34428376     ZHar    C    T        0      0        2 
   2  chr2_34428376   Sample    C    T        0      0        2 
   2  chr2_34434043     AAsi    G    T        1      2        2 
   2  chr2_34434043     AKia    G    T        0      0        2 
   2  chr2_34434043     AOna    G    T        0      0        2 
   2  chr2_34434043     ASom    G    T        1      2        2 
   2  chr2_34434043     HCab    G    T        0      0        2 
   2  chr2_34434043     HPrz    G    T        0      0        2 
   2  chr2_34434043     ZBoe    G    T        0      0        2 
   2  chr2_34434043     ZGre    G    T        0      0        2 
   2  chr2_34434043     ZHar    G    T        0      0        2 
   2  chr2_34434043   Sample    G    T        0      0        2 
   2  chr2_34438122     AAsi    C    T        0      0        2 
   2  chr2_34438122     AKia    C    T        0      0        2 
   2  chr2_34438122     AOna    C    T        0      0        2 
   2  chr2_34438122     ASom    C    T        0      0        2 
   2  chr2_34438122     HCab    C    T        0      0        2 
   2  chr2_34438122     HPrz    C    T        0      0        2 
   2  chr2_34438122     ZBoe    C    T        0      0        2 
   2  chr2_34438122     ZGre    C    T        0      0        2 
   2  chr2_34438122     ZHar    C    T        1      2        2 
   2  chr2_34438122   Sample    C    T        0      0        2 
   2  chr2_34443178     AAsi    C    T        0      0        2 
   2  chr2_34443178     AKia    C    T        0      0        2 
   2  chr2_34443178     AOna    C    T        0      0        2 
   2  chr2_34443178     ASom    C    T        0      0        2 
   2  chr2_34443178     HCab    C    T        0      0        2 
   2  chr2_34443178     HPrz    C    T        0      0        2 
   2  chr2_34443178     ZBoe    C    T        0      0        2 
   2  chr2_34443178     ZGre    C    T        1      2        2 
   2  chr2_34443178     ZHar    C    T        0      0        2 
   2  chr2_34443178   Sample    C    T        0      0        2 
   2  chr2_34444270     AAsi    C    A        0      0        2 
   2  chr2_34444270     AKia    C    A        0      0        2 
   2  chr2_34444270     AOna    C    A        0      0        2 
   2  chr2_34444270     ASom    C    A        0      0        2 
   2  chr2_34444270     HCab    C    A        0      0        2 
   2  chr2_34444270     HPrz    C    A        0      0        2 
   2  chr2_34444270     ZBoe    C    A        0      0        2 
   2  chr2_34444270     ZGre    C    A      0.5      1        2 
   2  chr2_34444270     ZHar    C    A        0      0        2 
   2  chr2_34444270   Sample    C    A        0      0        2 
   2  chr2_34454344     AAsi    C    T        0      0        2 
   2  chr2_34454344     AKia    C    T        0      0        2 
   2  chr2_34454344     AOna    C    T      0.5      1        2 
   2  chr2_34454344     ASom    C    T        0      0        2 
   2  chr2_34454344     HCab    C    T        0      0        2 
   2  chr2_34454344     HPrz    C    T        0      0        2 
   2  chr2_34454344     ZBoe    C    T        0      0        2 
   2  chr2_34454344     ZGre    C    T        0      0        2 
   2  chr2_34454344     ZHar    C    T        0      0        2 
   2  chr2_34454344   Sample    C    T        0      0        2 
   2  chr2_34455574     AAsi    C    T        0      0        2 
   2  chr2_34455574     AKia    C    T        0      0        2 
   2  chr2_34455574     AOna    C    T        0      0        2 
   2  chr2_34455574     ASom    C    T        0      0        2 
   2  chr2_34455574     HCab    C    T        0      0        2 
   2  chr2_34455574     HPrz    C    T        0      0        2 
   2  chr2_34455574     ZBoe    C    T        0      0        2 
   2  chr2_34455574     ZGre    C    T        1      2        2 
   2  chr2_34455574     ZHar    C    T        0      0        2 
   2  chr2_34455574   Sample    C    T        0      0        2 
   2  chr2_34469737     AAsi    C    A        0      0        2 
   2  chr2_34469737     AKia    C    A        0      0        2 
   2  chr2_34469737     AOna    C    A        0      0        2 
   2  chr2_34469737     ASom    C    A      0.5      1        2 
   2  chr2_34469737     HCab    C    A        0      0        2 
   2  chr2_34469737     HPrz    C    A        0      0        2 
   2  chr2_34469737     ZBoe    C    A        0      0        2 
   2  chr2_34469737     ZGre    C    A        0      0        2 
   2  chr2_34469737     ZHar    C    A        0      0        2 
   2  chr2_34469737   Sample    C    A        0      0        2 
   2  chr2_34473725     AAsi    A    G        0      0        2 
   2  chr2_34473725     AKia    A    G        0      0        2 
   2  chr2_34473725     AOna    A    G        0      0        2 
   2  chr2_34473725     ASom    A    G        0      0        2 
   2  chr2_34473725     HCab    A    G      0.5      1        2 
   2  chr2_34473725     HPrz    A    G        1      2        2 
   2  chr2_34473725     ZBoe    A    G        0      0        2 
   2  chr2_34473725     ZGre    A    G      0.5      1        2 
   2  chr2_34473725     ZHar    A    G        0      0        2 
   2  chr2_34473725   Sample    A    G        1      2        2 
   2  chr2_34476238     AAsi    C    T        0      0        2 
   2  chr2_34476238     AKia    C    T        0      0        2 
   2  chr2_34476238     AOna    C    T        0      0        2 
   2  chr2_34476238     ASom    C    T        0      0        2 
   2  chr2_34476238     HCab    C    T        1      2        2 
   2  chr2_34476238     HPrz    C    T        1      2        2 
   2  chr2_34476238     ZBoe    C    T        0      0        2 
   2  chr2_34476238     ZGre    C    T        0      0        2 
   2  chr2_34476238     ZHar    C    T        0      0        2 
   2  chr2_34476238   Sample    C    T        1      2        2 
   2  chr2_34482092     AAsi    C    G        0      0        2 
   2  chr2_34482092     AKia    C    G        0      0        2 
   2  chr2_34482092     AOna    C    G        0      0        2 
   2  chr2_34482092     ASom    C    G        0      0        2 
   2  chr2_34482092     HCab    C    G        1      2        2 
   2  chr2_34482092     HPrz    C    G        1      2        2 
   2  chr2_34482092     ZBoe    C    G        0      0        2 
   2  chr2_34482092     ZGre    C    G        0      0        2 
   2  chr2_34482092     ZHar    C    G        0      0        2 
   2  chr2_34482092   Sample    C    G        1      2        2 
   2  chr2_34485807     AAsi    C    T        0      0        2 
   2  chr2_34485807     AKia    C    T        0      0        2 
   2  chr2_34485807     AOna    C    T        0      0        2 
   2  chr2_34485807     ASom    C    T        0      0        2 
   2  chr2_34485807     HCab    C    T        0      0        2 
   2  chr2_34485807     HPrz    C    T        0      0        2 
   2  chr2_34485807     ZBoe    C    T        0      0        2 
   2  chr2_34485807     ZGre    C    T        1      2        2 
   2  chr2_34485807     ZHar    C    T        0      0        2 
   2  chr2_34485807   Sample    C    T        0      0        2 
   2  chr2_34488810     AAsi    A    G        0      0        2 
   2  chr2_34488810     AKia    A    G        0      0        2 
   2  chr2_34488810     AOna    A    G        0      0        2 
   2  chr2_34488810     ASom    A    G        0      0        2 
   2  chr2_34488810     HCab    A    G        1      2        2 
   2  chr2_34488810     HPrz    A    G        1      2        2 
   2  chr2_34488810     ZBoe    A    G        0      0        2 
   2  chr2_34488810     ZGre    A    G        0      0        2 
   2  chr2_34488810     ZHar    A    G        0      0        2 
   2  chr2_34488810   Sample    A    G        1      2        2 
   2  chr2_34496918     AAsi    A    G        0      0        2 
   2  chr2_34496918     AKia    A    G        0      0        2 
   2  chr2_34496918     AOna    A    G        0      0        2 
   2  chr2_34496918     ASom    A    G        0      0        2 
   2  chr2_34496918     HCab    A    G        1      2        2 
   2  chr2_34496918     HPrz    A    G      0.5      1        2 
   2  chr2_34496918     ZBoe    A    G        0      0        2 
   2  chr2_34496918     ZGre    A    G        0      0        2 
   2  chr2_34496918     ZHar    A    G        0      0        2 
   2  chr2_34496918   Sample    A    G        1      2        2 
   2  chr2_34497647     AAsi    T    C        0      0        2 
   2  chr2_34497647     AKia    T    C        0      0        2 
   2  chr2_34497647     AOna    T    C        0      0        2 
   2  chr2_34497647     ASom    T    C        0      0        2 
   2  chr2_34497647     HCab    T    C        1      2        2 
   2  chr2_34497647     HPrz    T    C        1      2        2 
   2  chr2_34497647     ZBoe    T    C        0      0        2 
   2  chr2_34497647     ZGre    T    C        0      0        2 
   2  chr2_34497647     ZHar    T    C        0      0        2 
   2  chr2_34497647   Sample    T    C        1      2        2 
   2  chr2_34497742     AAsi    G    C        0      0        2 
   2  chr2_34497742     AKia    G    C        0      0        2 
   2  chr2_34497742     AOna    G    C        0      0        2 
   2  chr2_34497742     ASom    G    C        0      0        2 
   2  chr2_34497742     HCab    G    C        0      0        2 
   2  chr2_34497742     HPrz    G    C      0.5      1        2 
   2  chr2_34497742     ZBoe    G    C        0      0        2 
   2  chr2_34497742     ZGre    G    C        0      0        2 
   2  chr2_34497742     ZHar    G    C        0      0        2 
   2  chr2_34497742   Sample    G    C        0      0        2 
   2  chr2_34499179     AAsi    T    G        0      0        2 
   2  chr2_34499179     AKia    T    G        0      0        2 
   2  chr2_34499179     AOna    T    G        0      0        2 
   2  chr2_34499179     ASom    T    G        0      0        2 
   2  chr2_34499179     HCab    T    G        1      2        2 
   2  chr2_34499179     HPrz    T    G      0.5      1        2 
   2  chr2_34499179     ZBoe    T    G        0      0        2 
   2  chr2_34499179     ZGre    T    G        0      0        2 
   2  chr2_34499179     ZHar    T    G        0      0        2 
   2  chr2_34499179   Sample    T    G        1      2        2 
   2  chr2_34511085     AAsi    A    C        0      0        2 
   2  chr2_34511085     AKia    A    C        1      2        2 
   2  chr2_34511085     AOna    A    C      0.5      1        2 
   2  chr2_34511085     ASom    A    C        0      0        2 
   2  chr2_34511085     HCab    A    C        0      0        2 
   2  chr2_34511085     HPrz    A    C        0      0        2 
   2  chr2_34511085     ZBoe    A    C        0      0        2 
   2  chr2_34511085     ZGre    A    C        0      0        2 
   2  chr2_34511085     ZHar    A    C        0      0        2 
   2  chr2_34511085   Sample    A    C        0      0        2 
   2  chr2_34516577     AAsi    A    C        0      0        2 
   2  chr2_34516577     AKia    A    C        0      0        2 
   2  chr2_34516577     AOna    A    C        0      0        2 
   2  chr2_34516577     ASom    A    C        0      0        2 
   2  chr2_34516577     HCab    A    C        1      2        2 
   2  chr2_34516577     HPrz    A    C        1      2        2 
   2  chr2_34516577     ZBoe    A    C        0      0        2 
   2  chr2_34516577     ZGre    A    C        0      0        2 
   2  chr2_34516577     ZHar    A    C        0      0        2 
   2  chr2_34516577   Sample    A    C        1      2        2 
   2  chr2_34531263     AAsi    A    G        0      0        2 
   2  chr2_34531263     AKia    A    G        0      0        2 
   2  chr2_34531263     AOna    A    G        0      0        2 
   2  chr2_34531263     ASom    A    G        0      0        2 
   2  chr2_34531263     HCab    A    G        1      2        2 
   2  chr2_34531263     HPrz    A    G        1      2        2 
   2  chr2_34531263     ZBoe    A    G        0      0        2 
   2  chr2_34531263     ZGre    A    G        0      0        2 
   2  chr2_34531263     ZHar    A    G        0      0        2 
   2  chr2_34531263   Sample    A    G        1      2        2 
   2  chr2_34532356     AAsi    C    T        0      0        2 
   2  chr2_34532356     AKia    C    T        0      0        2 
   2  chr2_34532356     AOna    C    T        0      0        2 
   2  chr2_34532356     ASom    C    T        0      0        2 
   2  chr2_34532356     HCab    C    T        1      2        2 
   2  chr2_34532356     HPrz    C    T        1      2        2 
   2  chr2_34532356     ZBoe    C    T        0      0        2 
   2  chr2_34532356     ZGre    C    T        0      0        2 
   2  chr2_34532356     ZHar    C    T        0      0        2 
   2  chr2_34532356   Sample    C    T        1      2        2 
   2  chr2_34541689     AAsi    G    A        0      0        2 
   2  chr2_34541689     AKia    G    A        0      0        2 
   2  chr2_34541689     AOna    G    A        0      0        2 
   2  chr2_34541689     ASom    G    A        0      0        2 
   2  chr2_34541689     HCab    G    A        0      0        2 
   2  chr2_34541689     HPrz    G    A        0      0        2 
   2  chr2_34541689     ZBoe    G    A        0      0        2 
   2  chr2_34541689     ZGre    G    A      0.5      1        2 
   2  chr2_34541689     ZHar    G    A        0      0        2 
   2  chr2_34541689   Sample    G    A        0      0        2 
   2  chr2_34546360     AAsi    T    G        0      0        2 
   2  chr2_34546360     AKia    T    G        0      0        2 
   2  chr2_34546360     AOna    T    G        0      0        2 
   2  chr2_34546360     ASom    T    G        0      0        2 
   2  chr2_34546360     HCab    T    G      0.5      1        2 
   2  chr2_34546360     HPrz    T    G      0.5      1        2 
   2  chr2_34546360     ZBoe    T    G        0      0        2 
   2  chr2_34546360     ZGre    T    G        0      0        2 
   2  chr2_34546360     ZHar    T    G        0      0        2 
   2  chr2_34546360   Sample    T    G        0      0        2 
   2  chr2_34556895     AAsi    G    A        0      0        2 
   2  chr2_34556895     AKia    G    A        0      0        2 
   2  chr2_34556895     AOna    G    A      0.5      1        2 
   2  chr2_34556895     ASom    G    A        0      0        2 
   2  chr2_34556895     HCab    G    A        0      0        2 
   2  chr2_34556895     HPrz    G    A        0      0        2 
   2  chr2_34556895     ZBoe    G    A        0      0        2 
   2  chr2_34556895     ZGre    G    A        0      0        2 
   2  chr2_34556895     ZHar    G    A        0      0        2 
   2  chr2_34556895   Sample    G    A        0      0        2 
   2  chr2_34560085     AAsi    A    G        0      0        2 
   2  chr2_34560085     AKia    A    G        0      0        2 
   2  chr2_34560085     AOna    A    G        0      0        2 
   2  chr2_34560085     ASom    A    G      0.5      1        2 
   2  chr2_34560085     HCab    A    G        0      0        2 
   2  chr2_34560085     HPrz    A    G        0      0        2 
   2  chr2_34560085     ZBoe    A    G        0      0        2 
   2  chr2_34560085     ZGre    A    G        0      0        2 
   2  chr2_34560085     ZHar    A    G        0      0        2 
   2  chr2_34560085   Sample    A    G        0      0        2 
   2  chr2_34563739     AAsi    C    T        0      0        2 
   2  chr2_34563739     AKia    C    T        0      0        2 
   2  chr2_34563739     AOna    C    T        1      2        2 
   2  chr2_34563739     ASom    C    T        0      0        2 
   2  chr2_34563739     HCab    C    T        0      0        2 
   2  chr2_34563739     HPrz    C    T        0      0        2 
   2  chr2_34563739     ZBoe    C    T        0      0        2 
   2  chr2_34563739     ZGre    C    T        0      0        2 
   2  chr2_34563739     ZHar    C    T        0      0        2 
   2  chr2_34563739   Sample    C    T        0      0        2 
   2  chr2_34564378     AAsi    T    G        0      0        2 
   2  chr2_34564378     AKia    T    G        0      0        2 
   2  chr2_34564378     AOna    T    G        0      0        2 
   2  chr2_34564378     ASom    T    G        1      2        2 
   2  chr2_34564378     HCab    T    G        0      0        2 
   2  chr2_34564378     HPrz    T    G        0      0        2 
   2  chr2_34564378     ZBoe    T    G        0      0        2 
   2  chr2_34564378     ZGre    T    G        0      0        2 
   2  chr2_34564378     ZHar    T    G        0      0        2 
   2  chr2_34564378   Sample    T    G        0      0        2 
   2  chr2_34565858     AAsi    T    C        0      0        2 
   2  chr2_34565858     AKia    T    C        0      0        2 
   2  chr2_34565858     AOna    T    C        0      0        2 
   2  chr2_34565858     ASom    T    C        0      0        2 
   2  chr2_34565858     HCab    T    C        0      0        2 
   2  chr2_34565858     HPrz    T    C        0      0        2 
   2  chr2_34565858     ZBoe    T    C        0      0        2 
   2  chr2_34565858     ZGre    T    C        0      0        2 
   2  chr2_34565858     ZHar    T    C      0.5      1        2 
   2  chr2_34565858   Sample    T    C        0      0        2 
   2  chr2_34566302     AAsi    G    C        0      0        2 
   2  chr2_34566302     AKia    G    C        0      0        2 
   2  chr2_34566302     AOna    G    C        0      0        2 
   2  chr2_34566302     ASom    G    C        0      0        2 
   2  chr2_34566302     HCab    G    C        1      2        2 
   2  chr2_34566302     HPrz    G    C        1      2        2 
   2  chr2_34566302     ZBoe    G    C        0      0        2 
   2  chr2_34566302     ZGre    G    C        0      0        2 
   2  chr2_34566302     ZHar    G    C        0      0        2 
   2  chr2_34566302   Sample    G    C        1      2        2 
   2  chr2_34568787     AAsi    G    C        0      0        2 
   2  chr2_34568787     AKia    G    C        0      0        2 
   2  chr2_34568787     AOna    G    C        0      0        2 
   2  chr2_34568787     ASom    G    C        0      0        2 
   2  chr2_34568787     HCab    G    C      0.5      1        2 
   2  chr2_34568787     HPrz    G    C        0      0        2 
   2  chr2_34568787     ZBoe    G    C        0      0        2 
   2  chr2_34568787     ZGre    G    C        0      0        2 
   2  chr2_34568787     ZHar    G    C        0      0        2 
   2  chr2_34568787   Sample    G    C        0      0        2 
   2  chr2_34575637     AAsi    G    A        0      0        2 
   2  chr2_34575637     AKia    G    A        0      0        2 
   2  chr2_34575637     AOna    G    A        0      0        2 
   2  chr2_34575637     ASom    G    A        0      0        2 
   2  chr2_34575637     HCab    G    A      0.5      1        2 
   2  chr2_34575637     HPrz    G    A      0.5      1        2 
   2  chr2_34575637     ZBoe    G    A        0      0        2 
   2  chr2_34575637     ZGre    G    A        0      0        2 
   2  chr2_34575637     ZHar    G    A        0      0        2 
   2  chr2_34575637   Sample    G    A        0      0        2 
   2  chr2_34581431     AAsi    T    C      0.5      1        2 
   2  chr2_34581431     AKia    T    C        0      0        2 
   2  chr2_34581431     AOna    T    C        0      0        2 
   2  chr2_34581431     ASom    T    C        1      2        2 
   2  chr2_34581431     HCab    T    C        0      0        2 
   2  chr2_34581431     HPrz    T    C        0      0        2 
   2  chr2_34581431     ZBoe    T    C        0      0        2 
   2  chr2_34581431     ZGre    T    C        0      0        2 
   2  chr2_34581431     ZHar    T    C        0      0        2 
   2  chr2_34581431   Sample    T    C        0      0        2 
   2  chr2_34586076     AAsi    C    G        0      0        2 
   2  chr2_34586076     AKia    C    G        0      0        2 
   2  chr2_34586076     AOna    C    G        0      0        2 
   2  chr2_34586076     ASom    C    G        0      0        2 
   2  chr2_34586076     HCab    C    G        1      2        2 
   2  chr2_34586076     HPrz    C    G        1      2        2 
   2  chr2_34586076     ZBoe    C    G        0      0        2 
   2  chr2_34586076     ZGre    C    G        0      0        2 
   2  chr2_34586076     ZHar    C    G        0      0        2 
   2  chr2_34586076   Sample    C    G        1      2        2 
   2  chr2_34596213     AAsi    G    A        1      2        2 
   2  chr2_34596213     AKia    G    A        1      2        2 
   2  chr2_34596213     AOna    G    A        0      0        2 
   2  chr2_34596213     ASom    G    A        1      2        2 
   2  chr2_34596213     HCab    G    A        0      0        2 
   2  chr2_34596213     HPrz    G    A        0      0        2 
   2  chr2_34596213     ZBoe    G    A        0      0        2 
   2  chr2_34596213     ZGre    G    A        0      0        2 
   2  chr2_34596213     ZHar    G    A        0      0        2 
   2  chr2_34596213   Sample    G    A        0      0        2 
   2  chr2_34596748     AAsi    T    C        1      2        2 
   2  chr2_34596748     AKia    T    C        1      2        2 
   2  chr2_34596748     AOna    T    C        1      2        2 
   2  chr2_34596748     ASom    T    C        1      2        2 
   2  chr2_34596748     HCab    T    C        0      0        2 
   2  chr2_34596748     HPrz    T    C        0      0        2 
   2  chr2_34596748     ZBoe    T    C      0.5      1        2 
   2  chr2_34596748     ZGre    T    C        0      0        2 
   2  chr2_34596748     ZHar    T    C        0      0        2 
   2  chr2_34596748   Sample    T    C        0      0        2 
   2  chr2_34597516     AAsi    G    A        0      0        2 
   2  chr2_34597516     AKia    G    A        0      0        2 
   2  chr2_34597516     AOna    G    A        0      0        2 
   2  chr2_34597516     ASom    G    A        0      0        2 
   2  chr2_34597516     HCab    G    A        0      0        2 
   2  chr2_34597516     HPrz    G    A        0      0        2 
   2  chr2_34597516     ZBoe    G    A        0      0        2 
   2  chr2_34597516     ZGre    G    A        0      0        2 
   2  chr2_34597516     ZHar    G    A        1      2        2 
   2  chr2_34597516   Sample    G    A        0      0        2 
   2  chr2_34599001     AAsi    G    A        0      0        2 
   2  chr2_34599001     AKia    G    A        0      0        2 
   2  chr2_34599001     AOna    G    A        0      0        2 
   2  chr2_34599001     ASom    G    A        0      0        2 
   2  chr2_34599001     HCab    G    A      0.5      1        2 
   2  chr2_34599001     HPrz    G    A        0      0        2 
   2  chr2_34599001     ZBoe    G    A        0      0        2 
   2  chr2_34599001     ZGre    G    A        0      0        2 
   2  chr2_34599001     ZHar    G    A        0      0        2 
   2  chr2_34599001   Sample    G    A        0      0        2 
   2  chr2_34599470     AAsi    C    T        0      0        2 
   2  chr2_34599470     AKia    C    T        0      0        2 
   2  chr2_34599470     AOna    C    T        0      0        2 
   2  chr2_34599470     ASom    C    T        0      0        2 
   2  chr2_34599470     HCab    C    T        1      2        2 
   2  chr2_34599470     HPrz    C    T        1      2        2 
   2  chr2_34599470     ZBoe    C    T        0      0        2 
   2  chr2_34599470     ZGre    C    T        0      0        2 
   2  chr2_34599470     ZHar    C    T        0      0        2 
   2  chr2_34599470   Sample    C    T        1      2        2 
   2  chr2_34599743     AAsi    C    T        0      0        2 
   2  chr2_34599743     AKia    C    T        0      0        2 
   2  chr2_34599743     AOna    C    T        0      0        2 
   2  chr2_34599743     ASom    C    T        0      0        2 
   2  chr2_34599743     HCab    C    T        1      2        2 
   2  chr2_34599743     HPrz    C    T        1      2        2 
   2  chr2_34599743     ZBoe    C    T        0      0        2 
   2  chr2_34599743     ZGre    C    T        0      0        2 
   2  chr2_34599743     ZHar    C    T        0      0        2 
   2  chr2_34599743   Sample    C    T        1      2        2 
   2  chr2_34602107     AAsi    T    C        0      0        2 
   2  chr2_34602107     AKia    T    C      0.5      1        2 
   2  chr2_34602107     AOna    T    C        0      0        2 
   2  chr2_34602107     ASom    T    C        0      0        2 
   2  chr2_34602107     HCab    T    C        0      0        2 
   2  chr2_34602107     HPrz    T    C        0      0        2 
   2  chr2_34602107     ZBoe    T    C        0      0        2 
   2  chr2_34602107     ZGre    T    C        0      0        2 
   2  chr2_34602107     ZHar    T    C        0      0        2 
   2  chr2_34602107   Sample    T    C        0      0        2 
   2  chr2_34603625     AAsi    T    G        0      0        2 
   2  chr2_34603625     AKia    T    G        0      0        2 
   2  chr2_34603625     AOna    T    G        0      0        2 
   2  chr2_34603625     ASom    T    G        0      0        2 
   2  chr2_34603625     HCab    T    G        1      2        2 
   2  chr2_34603625     HPrz    T    G        1      2        2 
   2  chr2_34603625     ZBoe    T    G        0      0        2 
   2  chr2_34603625     ZGre    T    G        0      0        2 
   2  chr2_34603625     ZHar    T    G        0      0        2 
   2  chr2_34603625   Sample    T    G        1      2        2 
   2  chr2_34604029     AAsi    T    C      0.5      1        2 
   2  chr2_34604029     AKia    T    C        0      0        2 
   2  chr2_34604029     AOna    T    C        0      0        2 
   2  chr2_34604029     ASom    T    C        0      0        2 
   2  chr2_34604029     HCab    T    C        1      2        2 
   2  chr2_34604029     HPrz    T    C        1      2        2 
   2  chr2_34604029     ZBoe    T    C        0      0        2 
   2  chr2_34604029     ZGre    T    C        0      0        2 
   2  chr2_34604029     ZHar    T    C        0      0        2 
   2  chr2_34604029   Sample    T    C        1      2        2 
   2  chr2_34605556     AAsi    G    C        0      0        2 
   2  chr2_34605556     AKia    G    C        0      0        2 
   2  chr2_34605556     AOna    G    C        0      0        2 
   2  chr2_34605556     ASom    G    C        0      0        2 
   2  chr2_34605556     HCab    G    C        1      2        2 
   2  chr2_34605556     HPrz    G    C        1      2        2 
   2  chr2_34605556     ZBoe    G    C        0      0        2 
   2  chr2_34605556     ZGre    G    C        0      0        2 
   2  chr2_34605556     ZHar    G    C        0      0        2 
   2  chr2_34605556   Sample    G    C        1      2        2 
   2  chr2_34606907     AAsi    T    G        0      0        2 
   2  chr2_34606907     AKia    T    G        0      0        2 
   2  chr2_34606907     AOna    T    G        1      2        2 
   2  chr2_34606907     ASom    T    G        0      0        2 
   2  chr2_34606907     HCab    T    G        0      0        2 
   2  chr2_34606907     HPrz    T    G        0      0        2 
   2  chr2_34606907     ZBoe    T    G        0      0        2 
   2  chr2_34606907     ZGre    T    G        0      0        2 
   2  chr2_34606907     ZHar    T    G        0      0        2 
   2  chr2_34606907   Sample    T    G        0      0        2 
   2  chr2_34608480     AAsi    T    G        0      0        2 
   2  chr2_34608480     AKia    T    G        1      2        2 
   2  chr2_34608480     AOna    T    G        0      0        2 
   2  chr2_34608480     ASom    T    G        0      0        2 
   2  chr2_34608480     HCab    T    G        0      0        2 
   2  chr2_34608480     HPrz    T    G        0      0        2 
   2  chr2_34608480     ZBoe    T    G        0      0        2 
   2  chr2_34608480     ZGre    T    G        0      0        2 
   2  chr2_34608480     ZHar    T    G        0      0        2 
   2  chr2_34608480   Sample    T    G        0      0        2 
   2  chr2_34609624     AAsi    C    G        0      0        2 
   2  chr2_34609624     AKia    C    G        0      0        2 
   2  chr2_34609624     AOna    C    G        0      0        2 
   2  chr2_34609624     ASom    C    G        0      0        2 
   2  chr2_34609624     HCab    C    G        0      0        2 
   2  chr2_34609624     HPrz    C    G        0      0        2 
   2  chr2_34609624     ZBoe    C    G        0      0        2 
   2  chr2_34609624     ZGre    C    G        1      2        2 
   2  chr2_34609624     ZHar    C    G        0      0        2 
   2  chr2_34609624   Sample    C    G        0      0        2 
   2  chr2_34612445     AAsi    A    G        0      0        2 
   2  chr2_34612445     AKia    A    G      0.5      1        2 
   2  chr2_34612445     AOna    A    G        0      0        2 
   2  chr2_34612445     ASom    A    G        0      0        2 
   2  chr2_34612445     HCab    A    G        0      0        2 
   2  chr2_34612445     HPrz    A    G        0      0        2 
   2  chr2_34612445     ZBoe    A    G        0      0        2 
   2  chr2_34612445     ZGre    A    G        0      0        2 
   2  chr2_34612445     ZHar    A    G        0      0        2 
   2  chr2_34612445   Sample    A    G        0      0        2 
   2  chr2_34612525     AAsi    T    G        0      0        2 
   2  chr2_34612525     AKia    T    G        0      0        2 
   2  chr2_34612525     AOna    T    G        0      0        2 
   2  chr2_34612525     ASom    T    G        0      0        2 
   2  chr2_34612525     HCab    T    G        0      0        2 
   2  chr2_34612525     HPrz    T    G        0      0        2 
   2  chr2_34612525     ZBoe    T    G        0      0        2 
   2  chr2_34612525     ZGre    T    G      0.5      1        2 
   2  chr2_34612525     ZHar    T    G        0      0        2 
   2  chr2_34612525   Sample    T    G        0      0        2 
   2  chr2_34613369     AAsi    A    G        0      0        2 
   2  chr2_34613369     AKia    A    G        0      0        2 
   2  chr2_34613369     AOna    A    G        0      0        2 
   2  chr2_34613369     ASom    A    G        0      0        2 
   2  chr2_34613369     HCab    A    G        1      2        2 
   2  chr2_34613369     HPrz    A    G        1      2        2 
   2  chr2_34613369     ZBoe    A    G        0      0        2 
   2  chr2_34613369     ZGre    A    G        0      0        2 
   2  chr2_34613369     ZHar    A    G        0      0        2 
   2  chr2_34613369   Sample    A    G        1      2        2 
   2  chr2_34614105     AAsi    T    G        0      0        2 
   2  chr2_34614105     AKia    T    G        0      0        2 
   2  chr2_34614105     AOna    T    G        0      0        2 
   2  chr2_34614105     ASom    T    G        0      0        2 
   2  chr2_34614105     HCab    T    G      0.5      1        2 
   2  chr2_34614105     HPrz    T    G        0      0        2 
   2  chr2_34614105     ZBoe    T    G        0      0        2 
   2  chr2_34614105     ZGre    T    G        0      0        2 
   2  chr2_34614105     ZHar    T    G        0      0        2 
   2  chr2_34614105   Sample    T    G        1      2        2 
   2  chr2_34615179     AAsi    A    G        1      2        2 
   2  chr2_34615179     AKia    A    G        0      0        2 
   2  chr2_34615179     AOna    A    G        0      0        2 
   2  chr2_34615179     ASom    A    G        1      2        2 
   2  chr2_34615179     HCab    A    G        0      0        2 
   2  chr2_34615179     HPrz    A    G        0      0        2 
   2  chr2_34615179     ZBoe    A    G        0      0        2 
   2  chr2_34615179     ZGre    A    G        0      0        2 
   2  chr2_34615179     ZHar    A    G        0      0        2 
   2  chr2_34615179   Sample    A    G        0      0        2 
   2  chr2_34615284     AAsi    A    T        0      0        2 
   2  chr2_34615284     AKia    A    T        0      0        2 
   2  chr2_34615284     AOna    A    T        0      0        2 
   2  chr2_34615284     ASom    A    T        0      0        2 
   2  chr2_34615284     HCab    A    T        1      2        2 
   2  chr2_34615284     HPrz    A    T        1      2        2 
   2  chr2_34615284     ZBoe    A    T        0      0        2 
   2  chr2_34615284     ZGre    A    T        0      0        2 
   2  chr2_34615284     ZHar    A    T        0      0        2 
   2  chr2_34615284   Sample    A    T        1      2        2 
   2  chr2_34621077     AAsi    C    G        1      2        2 
   2  chr2_34621077     AKia    C    G        0      0        2 
   2  chr2_34621077     AOna    C    G        0      0        2 
   2  chr2_34621077     ASom    C    G        1      2        2 
   2  chr2_34621077     HCab    C    G        0      0        2 
   2  chr2_34621077     HPrz    C    G        0      0        2 
   2  chr2_34621077     ZBoe    C    G        0      0        2 
   2  chr2_34621077     ZGre    C    G        0      0        2 
   2  chr2_34621077     ZHar    C    G        0      0        2 
   2  chr2_34621077   Sample    C    G        0      0        2 
   2  chr2_34624031     AAsi    G    A        0      0        2 
   2  chr2_34624031     AKia    G    A        0      0        2 
   2  chr2_34624031     AOna    G    A        0      0        2 
   2  chr2_34624031     ASom    G    A        0      0        2 
   2  chr2_34624031     HCab    G    A        0      0        2 
   2  chr2_34624031     HPrz    G    A        0      0        2 
   2  chr2_34624031     ZBoe    G    A        1      2        2 
   2  chr2_34624031     ZGre    G    A        0      0        2 
   2  chr2_34624031     ZHar    G    A        0      0        2 
   2  chr2_34624031   Sample    G    A        0      0        2 
   2  chr2_34625151     AAsi    G    A        0      0        2 
   2  chr2_34625151     AKia    G    A        0      0        2 
   2  chr2_34625151     AOna    G    A        0      0        2 
   2  chr2_34625151     ASom    G    A        0      0        2 
   2  chr2_34625151     HCab    G    A        1      2        2 
   2  chr2_34625151     HPrz    G    A        1      2        2 
   2  chr2_34625151     ZBoe    G    A        0      0        2 
   2  chr2_34625151     ZGre    G    A        0      0        2 
   2  chr2_34625151     ZHar    G    A        0      0        2 
   2  chr2_34625151   Sample    G    A        1      2        2 
   2  chr2_34625473     AAsi    G    A        0      0        2 
   2  chr2_34625473     AKia    G    A        0      0        2 
   2  chr2_34625473     AOna    G    A        0      0        2 
   2  chr2_34625473     ASom    G    A        0      0        2 
   2  chr2_34625473     HCab    G    A        0      0        2 
   2  chr2_34625473     HPrz    G    A        0      0        2 
   2  chr2_34625473     ZBoe    G    A        1      2        2 
   2  chr2_34625473     ZGre    G    A        0      0        2 
   2  chr2_34625473     ZHar    G    A        0      0        2 
   2  chr2_34625473   Sample    G    A        0      0        2 
   2  chr2_34628702     AAsi    T    C        0      0        2 
   2  chr2_34628702     AKia    T    C        0      0        2 
   2  chr2_34628702     AOna    T    C        0      0        2 
   2  chr2_34628702     ASom    T    C        0      0        2 
   2  chr2_34628702     HCab    T    C      0.5      1        2 
   2  chr2_34628702     HPrz    T    C        1      2        2 
   2  chr2_34628702     ZBoe    T    C        0      0        2 
   2  chr2_34628702     ZGre    T    C        0      0        2 
   2  chr2_34628702     ZHar    T    C        0      0        2 
   2  chr2_34628702   Sample    T    C        1      2        2 
   2  chr2_34631901     AAsi    C    A        0      0        2 
   2  chr2_34631901     AKia    C    A        0      0        2 
   2  chr2_34631901     AOna    C    A        0      0        2 
   2  chr2_34631901     ASom    C    A        0      0        2 
   2  chr2_34631901     HCab    C    A        1      2        2 
   2  chr2_34631901     HPrz    C    A        1      2        2 
   2  chr2_34631901     ZBoe    C    A        0      0        2 
   2  chr2_34631901     ZGre    C    A        0      0        2 
   2  chr2_34631901     ZHar    C    A        0      0        2 
   2  chr2_34631901   Sample    C    A        1      2        2 
   2  chr2_34633757     AAsi    G    A        0      0        2 
   2  chr2_34633757     AKia    G    A        0      0        2 
   2  chr2_34633757     AOna    G    A        0      0        2 
   2  chr2_34633757     ASom    G    A        0      0        2 
   2  chr2_34633757     HCab    G    A        0      0        2 
   2  chr2_34633757     HPrz    G    A        0      0        2 
   2  chr2_34633757     ZBoe    G    A        0      0        2 
   2  chr2_34633757     ZGre    G    A      0.5      1        2 
   2  chr2_34633757     ZHar    G    A        0      0        2 
   2  chr2_34633757   Sample    G    A        0      0        2 
   2  chr2_34634113     AAsi    T    C        0      0        2 
   2  chr2_34634113     AKia    T    C        0      0        2 
   2  chr2_34634113     AOna    T    C        0      0        2 
   2  chr2_34634113     ASom    T    C        0      0        2 
   2  chr2_34634113     HCab    T    C      0.5      1        2 
   2  chr2_34634113     HPrz    T    C      0.5      1        2 
   2  chr2_34634113     ZBoe    T    C        0      0        2 
   2  chr2_34634113     ZGre    T    C        0      0        2 
   2  chr2_34634113     ZHar    T    C        0      0        2 
   2  chr2_34634113   Sample    T    C        0      0        2 
   2  chr2_34636644     AAsi    A    G        0      0        2 
   2  chr2_34636644     AKia    A    G        0      0        2 
   2  chr2_34636644     AOna    A    G        0      0        2 
   2  chr2_34636644     ASom    A    G        0      0        2 
   2  chr2_34636644     HCab    A    G        0      0        2 
   2  chr2_34636644     HPrz    A    G        0      0        2 
   2  chr2_34636644     ZBoe    A    G        0      0        2 
   2  chr2_34636644     ZGre    A    G      0.5      1        2 
   2  chr2_34636644     ZHar    A    G        0      0        2 
   2  chr2_34636644   Sample    A    G        0      0        2 
   2  chr2_34639744     AAsi    T    C        0      0        2 
   2  chr2_34639744     AKia    T    C        0      0        2 
   2  chr2_34639744     AOna    T    C        1      2        2 
   2  chr2_34639744     ASom    T    C        0      0        2 
   2  chr2_34639744     HCab    T    C        0      0        2 
   2  chr2_34639744     HPrz    T    C        0      0        2 
   2  chr2_34639744     ZBoe    T    C        0      0        2 
   2  chr2_34639744     ZGre    T    C        0      0        2 
   2  chr2_34639744     ZHar    T    C        0      0        2 
   2  chr2_34639744   Sample    T    C        0      0        2 
   2  chr2_34645090     AAsi    A    G      0.5      1        2 
   2  chr2_34645090     AKia    A    G        0      0        2 
   2  chr2_34645090     AOna    A    G        0      0        2 
   2  chr2_34645090     ASom    A    G        0      0        2 
   2  chr2_34645090     HCab    A    G        0      0        2 
   2  chr2_34645090     HPrz    A    G        0      0        2 
   2  chr2_34645090     ZBoe    A    G        0      0        2 
   2  chr2_34645090     ZGre    A    G        0      0        2 
   2  chr2_34645090     ZHar    A    G        0      0        2 
   2  chr2_34645090   Sample    A    G        0      0        2 
   2  chr2_34647631     AAsi    C    G        0      0        2 
   2  chr2_34647631     AKia    C    G        0      0        2 
   2  chr2_34647631     AOna    C    G        0      0        2 
   2  chr2_34647631     ASom    C    G        0      0        2 
   2  chr2_34647631     HCab    C    G        0      0        2 
   2  chr2_34647631     HPrz    C    G        0      0        2 
   2  chr2_34647631     ZBoe    C    G      0.5      1        2 
   2  chr2_34647631     ZGre    C    G        0      0        2 
   2  chr2_34647631     ZHar    C    G        0      0        2 
   2  chr2_34647631   Sample    C    G        0      0        2 
   2  chr2_34648965     AAsi    A    G        0      0        2 
   2  chr2_34648965     AKia    A    G        1      2        2 
   2  chr2_34648965     AOna    A    G        0      0        2 
   2  chr2_34648965     ASom    A    G        0      0        2 
   2  chr2_34648965     HCab    A    G        0      0        2 
   2  chr2_34648965     HPrz    A    G        0      0        2 
   2  chr2_34648965     ZBoe    A    G        0      0        2 
   2  chr2_34648965     ZGre    A    G        0      0        2 
   2  chr2_34648965     ZHar    A    G        0      0        2 
   2  chr2_34648965   Sample    A    G        0      0        2 
   2  chr2_34650299     AAsi    G    T        1      2        2 
   2  chr2_34650299     AKia    G    T        1      2        2 
   2  chr2_34650299     AOna    G    T        1      2        2 
   2  chr2_34650299     ASom    G    T        1      2        2 
   2  chr2_34650299     HCab    G    T        0      0        2 
   2  chr2_34650299     HPrz    G    T        0      0        2 
   2  chr2_34650299     ZBoe    G    T        0      0        2 
   2  chr2_34650299     ZGre    G    T        0      0        2 
   2  chr2_34650299     ZHar    G    T        0      0        2 
   2  chr2_34650299   Sample    G    T        0      0        2 
   2  chr2_34651374     AAsi    T    G        1      2        2 
   2  chr2_34651374     AKia    T    G        1      2        2 
   2  chr2_34651374     AOna    T    G        1      2        2 
   2  chr2_34651374     ASom    T    G        1      2        2 
   2  chr2_34651374     HCab    T    G        0      0        2 
   2  chr2_34651374     HPrz    T    G        0      0        2 
   2  chr2_34651374     ZBoe    T    G        0      0        2 
   2  chr2_34651374     ZGre    T    G        0      0        2 
   2  chr2_34651374     ZHar    T    G        0      0        2 
   2  chr2_34651374   Sample    T    G        0      0        2 
   2  chr2_34656868     AAsi    T    G        0      0        2 
   2  chr2_34656868     AKia    T    G        0      0        2 
   2  chr2_34656868     AOna    T    G      0.5      1        2 
   2  chr2_34656868     ASom    T    G        0      0        2 
   2  chr2_34656868     HCab    T    G        0      0        2 
   2  chr2_34656868     HPrz    T    G        0      0        2 
   2  chr2_34656868     ZBoe    T    G        0      0        2 
   2  chr2_34656868     ZGre    T    G        0      0        2 
   2  chr2_34656868     ZHar    T    G        0      0        2 
   2  chr2_34656868   Sample    T    G        0      0        2 
   2  chr2_34657573     AAsi    A    T        1      2        2 
   2  chr2_34657573     AKia    A    T        1      2        2 
   2  chr2_34657573     AOna    A    T        1      2        2 
   2  chr2_34657573     ASom    A    T        1      2        2 
   2  chr2_34657573     HCab    A    T        0      0        2 
   2  chr2_34657573     HPrz    A    T        0      0        2 
   2  chr2_34657573     ZBoe    A    T        0      0        2 
   2  chr2_34657573     ZGre    A    T        0      0        2 
   2  chr2_34657573     ZHar    A    T        0      0        2 
   2  chr2_34657573   Sample    A    T        0      0        2 
   2  chr2_34660886     AAsi    A    G        1      2        2 
   2  chr2_34660886     AKia    A    G        0      0        2 
   2  chr2_34660886     AOna    A    G        0      0        2 
   2  chr2_34660886     ASom    A    G        0      0        2 
   2  chr2_34660886     HCab    A    G        0      0        2 
   2  chr2_34660886     HPrz    A    G        0      0        2 
   2  chr2_34660886     ZBoe    A    G        0      0        2 
   2  chr2_34660886     ZGre    A    G        0      0        2 
   2  chr2_34660886     ZHar    A    G        0      0        2 
   2  chr2_34660886   Sample    A    G        0      0        2 
   2  chr2_34664359     AAsi    T    C        0      0        2 
   2  chr2_34664359     AKia    T    C        1      2        2 
   2  chr2_34664359     AOna    T    C        0      0        2 
   2  chr2_34664359     ASom    T    C        0      0        2 
   2  chr2_34664359     HCab    T    C        0      0        2 
   2  chr2_34664359     HPrz    T    C        0      0        2 
   2  chr2_34664359     ZBoe    T    C        0      0        2 
   2  chr2_34664359     ZGre    T    C        0      0        2 
   2  chr2_34664359     ZHar    T    C        0      0        2 
   2  chr2_34664359   Sample    T    C        1      2        2 
   2  chr2_34665604     AAsi    A    G        0      0        2 
   2  chr2_34665604     AKia    A    G        0      0        2 
   2  chr2_34665604     AOna    A    G        1      2        2 
   2  chr2_34665604     ASom    A    G        0      0        2 
   2  chr2_34665604     HCab    A    G        0      0        2 
   2  chr2_34665604     HPrz    A    G        0      0        2 
   2  chr2_34665604     ZBoe    A    G        0      0        2 
   2  chr2_34665604     ZGre    A    G        0      0        2 
   2  chr2_34665604     ZHar    A    G        0      0        2 
   2  chr2_34665604   Sample    A    G        0      0        2 
   2  chr2_34669404     AAsi    C    T        0      0        2 
   2  chr2_34669404     AKia    C    T        0      0        2 
   2  chr2_34669404     AOna    C    T        1      2        2 
   2  chr2_34669404     ASom    C    T        0      0        2 
   2  chr2_34669404     HCab    C    T        0      0        2 
   2  chr2_34669404     HPrz    C    T        0      0        2 
   2  chr2_34669404     ZBoe    C    T        0      0        2 
   2  chr2_34669404     ZGre    C    T        0      0        2 
   2  chr2_34669404     ZHar    C    T        0      0        2 
   2  chr2_34669404   Sample    C    T        0      0        2 
   2  chr2_34672297     AAsi    T    C        0      0        2 
   2  chr2_34672297     AKia    T    C        0      0        2 
   2  chr2_34672297     AOna    T    C        0      0        2 
   2  chr2_34672297     ASom    T    C        0      0        2 
   2  chr2_34672297     HCab    T    C        0      0        2 
   2  chr2_34672297     HPrz    T    C        0      0        2 
   2  chr2_34672297     ZBoe    T    C        0      0        2 
   2  chr2_34672297     ZGre    T    C        0      0        2 
   2  chr2_34672297     ZHar    T    C      0.5      1        2 
   2  chr2_34672297   Sample    T    C        0      0        2 
   2  chr2_34682258     AAsi    C    G        0      0        2 
   2  chr2_34682258     AKia    C    G        0      0        2 
   2  chr2_34682258     AOna    C    G        0      0        2 
   2  chr2_34682258     ASom    C    G        0      0        2 
   2  chr2_34682258     HCab    C    G        1      2        2 
   2  chr2_34682258     HPrz    C    G        1      2        2 
   2  chr2_34682258     ZBoe    C    G        0      0        2 
   2  chr2_34682258     ZGre    C    G        0      0        2 
   2  chr2_34682258     ZHar    C    G        0      0        2 
   2  chr2_34682258   Sample    C    G        1      2        2 
   2  chr2_34689008     AAsi    G    C        0      0        2 
   2  chr2_34689008     AKia    G    C        0      0        2 
   2  chr2_34689008     AOna    G    C        0      0        2 
   2  chr2_34689008     ASom    G    C        0      0        2 
   2  chr2_34689008     HCab    G    C        0      0        2 
   2  chr2_34689008     HPrz    G    C        0      0        2 
   2  chr2_34689008     ZBoe    G    C        0      0        2 
   2  chr2_34689008     ZGre    G    C        1      2        2 
   2  chr2_34689008     ZHar    G    C        0      0        2 
   2  chr2_34689008   Sample    G    C        0      0        2 
   2  chr2_34691203     AAsi    C    G        0      0        2 
   2  chr2_34691203     AKia    C    G        1      2        2 
   2  chr2_34691203     AOna    C    G        0      0        2 
   2  chr2_34691203     ASom    C    G        0      0        2 
   2  chr2_34691203     HCab    C    G        0      0        2 
   2  chr2_34691203     HPrz    C    G        0      0        2 
   2  chr2_34691203     ZBoe    C    G        0      0        2 
   2  chr2_34691203     ZGre    C    G        0      0        2 
   2  chr2_34691203     ZHar    C    G        0      0        2 
   2  chr2_34691203   Sample    C    G        0      0        2 
   2  chr2_34692584     AAsi    T    C        0      0        2 
   2  chr2_34692584     AKia    T    C        0      0        2 
   2  chr2_34692584     AOna    T    C        1      2        2 
   2  chr2_34692584     ASom    T    C        0      0        2 
   2  chr2_34692584     HCab    T    C        0      0        2 
   2  chr2_34692584     HPrz    T    C        0      0        2 
   2  chr2_34692584     ZBoe    T    C        0      0        2 
   2  chr2_34692584     ZGre    T    C        0      0        2 
   2  chr2_34692584     ZHar    T    C        0      0        2 
   2  chr2_34692584   Sample    T    C        0      0        2 
   2  chr2_34693835     AAsi    G    A        0      0        2 
   2  chr2_34693835     AKia    G    A        0      0        2 
   2  chr2_34693835     AOna    G    A        0      0        2 
   2  chr2_34693835     ASom    G    A        0      0        2 
   2  chr2_34693835     HCab    G    A        1      2        2 
   2  chr2_34693835     HPrz    G    A        1      2        2 
   2  chr2_34693835     ZBoe    G    A        0      0        2 
   2  chr2_34693835     ZGre    G    A        0      0        2 
   2  chr2_34693835     ZHar    G    A        0      0        2 
   2  chr2_34693835   Sample    G    A        1      2        2 
   2  chr2_34696196     AAsi    A    C        0      0        2 
   2  chr2_34696196     AKia    A    C        0      0        2 
   2  chr2_34696196     AOna    A    C        0      0        2 
   2  chr2_34696196     ASom    A    C        0      0        2 
   2  chr2_34696196     HCab    A    C        0      0        2 
   2  chr2_34696196     HPrz    A    C        0      0        2 
   2  chr2_34696196     ZBoe    A    C      0.5      1        2 
   2  chr2_34696196     ZGre    A    C        0      0        2 
   2  chr2_34696196     ZHar    A    C        0      0        2 
   2  chr2_34696196   Sample    A    C        0      0        2 
   2  chr2_34698032     AAsi    G    A        0      0        2 
   2  chr2_34698032     AKia    G    A        0      0        2 
   2  chr2_34698032     AOna    G    A        0      0        2 
   2  chr2_34698032     ASom    G    A        0      0        2 
   2  chr2_34698032     HCab    G    A        0      0        2 
   2  chr2_34698032     HPrz    G    A        0      0        2 
   2  chr2_34698032     ZBoe    G    A        0      0        2 
   2  chr2_34698032     ZGre    G    A        0      0        2 
   2  chr2_34698032     ZHar    G    A        1      2        2 
   2  chr2_34698032   Sample    G    A        0      0        2 
   2  chr2_34714746     AAsi    G    A        0      0        2 
   2  chr2_34714746     AKia    G    A        0      0        2 
   2  chr2_34714746     AOna    G    A        0      0        2 
   2  chr2_34714746     ASom    G    A        0      0        2 
   2  chr2_34714746     HCab    G    A        0      0        2 
   2  chr2_34714746     HPrz    G    A        0      0        2 
   2  chr2_34714746     ZBoe    G    A        0      0        2 
   2  chr2_34714746     ZGre    G    A        1      2        2 
   2  chr2_34714746     ZHar    G    A        0      0        2 
   2  chr2_34714746   Sample    G    A        0      0        2 
   2  chr2_34717346     AAsi    T    C        1      2        2 
   2  chr2_34717346     AKia    T    C        0      0        2 
   2  chr2_34717346     AOna    T    C        0      0        2 
   2  chr2_34717346     ASom    T    C        1      2        2 
   2  chr2_34717346     HCab    T    C        1      2        2 
   2  chr2_34717346     HPrz    T    C        1      2        2 
   2  chr2_34717346     ZBoe    T    C        0      0        2 
   2  chr2_34717346     ZGre    T    C        0      0        2 
   2  chr2_34717346     ZHar    T    C        0      0        2 
   2  chr2_34717346   Sample    T    C        1      2        2 
   2  chr2_34722313     AAsi    C    G        0      0        2 
   2  chr2_34722313     AKia    C    G        0      0        2 
   2  chr2_34722313     AOna    C    G        0      0        2 
   2  chr2_34722313     ASom    C    G        0      0        2 
   2  chr2_34722313     HCab    C    G        0      0        2 
   2  chr2_34722313     HPrz    C    G        0      0        2 
   2  chr2_34722313     ZBoe    C    G        0      0        2 
   2  chr2_34722313     ZGre    C    G        0      0        2 
   2  chr2_34722313     ZHar    C    G      0.5      1        2 
   2  chr2_34722313   Sample    C    G        0      0        2 
   2  chr2_34733304     AAsi    A    G        0      0        2 
   2  chr2_34733304     AKia    A    G        0      0        2 
   2  chr2_34733304     AOna    A    G        0      0        2 
   2  chr2_34733304     ASom    A    G        0      0        2 
   2  chr2_34733304     HCab    A    G        1      2        2 
   2  chr2_34733304     HPrz    A    G        1      2        2 
   2  chr2_34733304     ZBoe    A    G        0      0        2 
   2  chr2_34733304     ZGre    A    G        0      0        2 
   2  chr2_34733304     ZHar    A    G        0      0        2 
   2  chr2_34733304   Sample    A    G        1      2        2 
   2  chr2_34737484     AAsi    G    A        0      0        2 
   2  chr2_34737484     AKia    G    A        0      0        2 
   2  chr2_34737484     AOna    G    A        0      0        2 
   2  chr2_34737484     ASom    G    A        0      0        2 
   2  chr2_34737484     HCab    G    A        0      0        2 
   2  chr2_34737484     HPrz    G    A        0      0        2 
   2  chr2_34737484     ZBoe    G    A      0.5      1        2 
   2  chr2_34737484     ZGre    G    A        0      0        2 
   2  chr2_34737484     ZHar    G    A        0      0        2 
   2  chr2_34737484   Sample    G    A        0      0        2 
   2  chr2_34737948     AAsi    G    A        0      0        2 
   2  chr2_34737948     AKia    G    A        0      0        2 
   2  chr2_34737948     AOna    G    A        0      0        2 
   2  chr2_34737948     ASom    G    A        0      0        2 
   2  chr2_34737948     HCab    G    A        0      0        2 
   2  chr2_34737948     HPrz    G    A        0      0        2 
   2  chr2_34737948     ZBoe    G    A        1      2        2 
   2  chr2_34737948     ZGre    G    A        1      2        2 
   2  chr2_34737948     ZHar    G    A        1      2        2 
   2  chr2_34737948   Sample    G    A        0      0        2 
   2  chr2_34743126     AAsi    C    G        0      0        2 
   2  chr2_34743126     AKia    C    G        0      0        2 
   2  chr2_34743126     AOna    C    G        0      0        2 
   2  chr2_34743126     ASom    C    G        0      0        2 
   2  chr2_34743126     HCab    C    G        1      2        2 
   2  chr2_34743126     HPrz    C    G        1      2        2 
   2  chr2_34743126     ZBoe    C    G        0      0        2 
   2  chr2_34743126     ZGre    C    G        0      0        2 
   2  chr2_34743126     ZHar    C    G        0      0        2 
   2  chr2_34743126   Sample    C    G        1      2        2 
   2  chr2_34744017     AAsi    G    T        0      0        2 
   2  chr2_34744017     AKia    G    T        1      2        2 
   2  chr2_34744017     AOna    G    T        0      0        2 
   2  chr2_34744017     ASom    G    T        0      0        2 
   2  chr2_34744017     HCab    G    T        0      0        2 
   2  chr2_34744017     HPrz    G    T        0      0        2 
   2  chr2_34744017     ZBoe    G    T        0      0        2 
   2  chr2_34744017     ZGre    G    T        0      0        2 
   2  chr2_34744017     ZHar    G    T        0      0        2 
   2  chr2_34744017   Sample    G    T        0      0        2 
   2  chr2_34747248     AAsi    A    G        0      0        2 
   2  chr2_34747248     AKia    A    G        0      0        2 
   2  chr2_34747248     AOna    A    G        0      0        2 
   2  chr2_34747248     ASom    A    G        0      0        2 
   2  chr2_34747248     HCab    A    G        1      2        2 
   2  chr2_34747248     HPrz    A    G        1      2        2 
   2  chr2_34747248     ZBoe    A    G        0      0        2 
   2  chr2_34747248     ZGre    A    G        0      0        2 
   2  chr2_34747248     ZHar    A    G        0      0        2 
   2  chr2_34747248   Sample    A    G        1      2        2 
   2  chr2_34748705     AAsi    G    A        0      0        2 
   2  chr2_34748705     AKia    G    A        0      0        2 
   2  chr2_34748705     AOna    G    A        0      0        2 
   2  chr2_34748705     ASom    G    A        0      0        2 
   2  chr2_34748705     HCab    G    A        1      2        2 
   2  chr2_34748705     HPrz    G    A        1      2        2 
   2  chr2_34748705     ZBoe    G    A        0      0        2 
   2  chr2_34748705     ZGre    G    A        0      0        2 
   2  chr2_34748705     ZHar    G    A        0      0        2 
   2  chr2_34748705   Sample    G    A        1      2        2 
   2  chr2_34759990     AAsi    G    A        0      0        2 
   2  chr2_34759990     AKia    G    A      0.5      1        2 
   2  chr2_34759990     AOna    G    A        0      0        2 
   2  chr2_34759990     ASom    G    A        0      0        2 
   2  chr2_34759990     HCab    G    A        0      0        2 
   2  chr2_34759990     HPrz    G    A        0      0        2 
   2  chr2_34759990     ZBoe    G    A        0      0        2 
   2  chr2_34759990     ZGre    G    A        0      0        2 
   2  chr2_34759990     ZHar    G    A        0      0        2 
   2  chr2_34759990   Sample    G    A        0      0        2 
   2  chr2_34764415     AAsi    C    A        0      0        2 
   2  chr2_34764415     AKia    C    A        0      0        2 
   2  chr2_34764415     AOna    C    A        0      0        2 
   2  chr2_34764415     ASom    C    A        1      2        2 
   2  chr2_34764415     HCab    C    A        0      0        2 
   2  chr2_34764415     HPrz    C    A        0      0        2 
   2  chr2_34764415     ZBoe    C    A        0      0        2 
   2  chr2_34764415     ZGre    C    A        0      0        2 
   2  chr2_34764415     ZHar    C    A        0      0        2 
   2  chr2_34764415   Sample    C    A        0      0        2 
   2  chr2_34788988     AAsi    A    G        0      0        2 
   2  chr2_34788988     AKia    A    G        0      0        2 
   2  chr2_34788988     AOna    A    G      0.5      1        2 
   2  chr2_34788988     ASom    A    G        0      0        2 
   2  chr2_34788988     HCab    A    G        0      0        2 
   2  chr2_34788988     HPrz    A    G        0      0        2 
   2  chr2_34788988     ZBoe    A    G        0      0        2 
   2  chr2_34788988     ZGre    A    G        0      0        2 
   2  chr2_34788988     ZHar    A    G        0      0        2 
   2  chr2_34788988   Sample    A    G        0      0        2 
   2  chr2_34794322     AAsi    G    A        1      2        2 
   2  chr2_34794322     AKia    G    A        0      0        2 
   2  chr2_34794322     AOna    G    A        0      0        2 
   2  chr2_34794322     ASom    G    A        1      2        2 
   2  chr2_34794322     HCab    G    A        0      0        2 
   2  chr2_34794322     HPrz    G    A        0      0        2 
   2  chr2_34794322     ZBoe    G    A        0      0        2 
   2  chr2_34794322     ZGre    G    A        0      0        2 
   2  chr2_34794322     ZHar    G    A        0      0        2 
   2  chr2_34794322   Sample    G    A        0      0        2 
   2  chr2_34798185     AAsi    T    G        0      0        2 
   2  chr2_34798185     AKia    T    G        0      0        2 
   2  chr2_34798185     AOna    T    G        0      0        2 
   2  chr2_34798185     ASom    T    G        1      2        2 
   2  chr2_34798185     HCab    T    G        0      0        2 
   2  chr2_34798185     HPrz    T    G        0      0        2 
   2  chr2_34798185     ZBoe    T    G        0      0        2 
   2  chr2_34798185     ZGre    T    G        0      0        2 
   2  chr2_34798185     ZHar    T    G        0      0        2 
   2  chr2_34798185   Sample    T    G        0      0        2 
   2  chr2_34803269     AAsi    T    G        0      0        2 
   2  chr2_34803269     AKia    T    G        0      0        2 
   2  chr2_34803269     AOna    T    G        0      0        2 
   2  chr2_34803269     ASom    T    G        0      0        2 
   2  chr2_34803269     HCab    T    G        1      2        2 
   2  chr2_34803269     HPrz    T    G        1      2        2 
   2  chr2_34803269     ZBoe    T    G        0      0        2 
   2  chr2_34803269     ZGre    T    G        0      0        2 
   2  chr2_34803269     ZHar    T    G        0      0        2 
   2  chr2_34803269   Sample    T    G        1      2        2 
   2  chr2_34805654     AAsi    G    A        0      0        2 
   2  chr2_34805654     AKia    G    A        0      0        2 
   2  chr2_34805654     AOna    G    A        0      0        2 
   2  chr2_34805654     ASom    G    A        0      0        2 
   2  chr2_34805654     HCab    G    A        1      2        2 
   2  chr2_34805654     HPrz    G    A        1      2        2 
   2  chr2_34805654     ZBoe    G    A        0      0        2 
   2  chr2_34805654     ZGre    G    A        0      0        2 
   2  chr2_34805654     ZHar    G    A        0      0        2 
   2  chr2_34805654   Sample    G    A        1      2        2 
   2  chr2_34810034     AAsi    A    C        0      0        2 
   2  chr2_34810034     AKia    A    C        0      0        2 
   2  chr2_34810034     AOna    A    C        0      0        2 
   2  chr2_34810034     ASom    A    C        0      0        2 
   2  chr2_34810034     HCab    A    C        0      0        2 
   2  chr2_34810034     HPrz    A    C        0      0        2 
   2  chr2_34810034     ZBoe    A    C        0      0        2 
   2  chr2_34810034     ZGre    A    C        0      0        2 
   2  chr2_34810034     ZHar    A    C        1      2        2 
   2  chr2_34810034   Sample    A    C        0      0        2 
   2  chr2_34818121     AAsi    A    G      0.5      1        2 
   2  chr2_34818121     AKia    A    G        0      0        2 
   2  chr2_34818121     AOna    A    G        0      0        2 
   2  chr2_34818121     ASom    A    G        0      0        2 
   2  chr2_34818121     HCab    A    G        0      0        2 
   2  chr2_34818121     HPrz    A    G        0      0        2 
   2  chr2_34818121     ZBoe    A    G        0      0        2 
   2  chr2_34818121     ZGre    A    G        0      0        2 
   2  chr2_34818121     ZHar    A    G        0      0        2 
   2  chr2_34818121   Sample    A    G        0      0        2 
   2  chr2_34818147     AAsi    C    G        0      0        2 
   2  chr2_34818147     AKia    C    G        0      0        2 
   2  chr2_34818147     AOna    C    G        0      0        2 
   2  chr2_34818147     ASom    C    G        0      0        2 
   2  chr2_34818147     HCab    C    G        1      2        2 
   2  chr2_34818147     HPrz    C    G        1      2        2 
   2  chr2_34818147     ZBoe    C    G        0      0        2 
   2  chr2_34818147     ZGre    C    G        0      0        2 
   2  chr2_34818147     ZHar    C    G        0      0        2 
   2  chr2_34818147   Sample    C    G        1      2        2 
   2  chr2_34819794     AAsi    G    A        0      0        2 
   2  chr2_34819794     AKia    G    A        0      0        2 
   2  chr2_34819794     AOna    G    A        0      0        2 
   2  chr2_34819794     ASom    G    A        0      0        2 
   2  chr2_34819794     HCab    G    A        0      0        2 
   2  chr2_34819794     HPrz    G    A      0.5      1        2 
   2  chr2_34819794     ZBoe    G    A        0      0        2 
   2  chr2_34819794     ZGre    G    A        0      0        2 
   2  chr2_34819794     ZHar    G    A        0      0        2 
   2  chr2_34819794   Sample    G    A        0      0        2 
   2  chr2_34827250     AAsi    G    A        0      0        2 
   2  chr2_34827250     AKia    G    A        0      0        2 
   2  chr2_34827250     AOna    G    A        0      0        2 
   2  chr2_34827250     ASom    G    A        0      0        2 
   2  chr2_34827250     HCab    G    A        0      0        2 
   2  chr2_34827250     HPrz    G    A        0      0        2 
   2  chr2_34827250     ZBoe    G    A        0      0        2 
   2  chr2_34827250     ZGre    G    A        0      0        2 
   2  chr2_34827250     ZHar    G    A        1      2        2 
   2  chr2_34827250   Sample    G    A        0      0        2 
   2  chr2_34828353     AAsi    C    T        0      0        2 
   2  chr2_34828353     AKia    C    T        0      0        2 
   2  chr2_34828353     AOna    C    T        0      0        2 
   2  chr2_34828353     ASom    C    T        0      0        2 
   2  chr2_34828353     HCab    C    T        0      0        2 
   2  chr2_34828353     HPrz    C    T        0      0        2 
   2  chr2_34828353     ZBoe    C    T        1      2        2 
   2  chr2_34828353     ZGre    C    T        0      0        2 
   2  chr2_34828353     ZHar    C    T        0      0        2 
   2  chr2_34828353   Sample    C    T        0      0        2 
   2  chr2_34828463     AAsi    C    T        0      0        2 
   2  chr2_34828463     AKia    C    T        0      0        2 
   2  chr2_34828463     AOna    C    T        0      0        2 
   2  chr2_34828463     ASom    C    T        0      0        2 
   2  chr2_34828463     HCab    C    T        1      2        2 
   2  chr2_34828463     HPrz    C    T        1      2        2 
   2  chr2_34828463     ZBoe    C    T        0      0        2 
   2  chr2_34828463     ZGre    C    T        0      0        2 
   2  chr2_34828463     ZHar    C    T        0      0        2 
   2  chr2_34828463   Sample    C    T        1      2        2 
   2  chr2_34841935     AAsi    A    G        0      0        2 
   2  chr2_34841935     AKia    A    G        0      0        2 
   2  chr2_34841935     AOna    A    G        0      0        2 
   2  chr2_34841935     ASom    A    G        0      0        2 
   2  chr2_34841935     HCab    A    G        0      0        2 
   2  chr2_34841935     HPrz    A    G        0      0        2 
   2  chr2_34841935     ZBoe    A    G      0.5      1        2 
   2  chr2_34841935     ZGre    A    G        0      0        2 
   2  chr2_34841935     ZHar    A    G        0      0        2 
   2  chr2_34841935   Sample    A    G        0      0        2 
   2  chr2_34846689     AAsi    T    C        0      0        2 
   2  chr2_34846689     AKia    T    C        0      0        2 
   2  chr2_34846689     AOna    T    C        0      0        2 
   2  chr2_34846689     ASom    T    C        0      0        2 
   2  chr2_34846689     HCab    T    C        1      2        2 
   2  chr2_34846689     HPrz    T    C        1      2        2 
   2  chr2_34846689     ZBoe    T    C        0      0        2 
   2  chr2_34846689     ZGre    T    C        0      0        2 
   2  chr2_34846689     ZHar    T    C        0      0        2 
   2  chr2_34846689   Sample    T    C        1      2        2 
   2  chr2_34850923     AAsi    G    A        1      2        2 
   2  chr2_34850923     AKia    G    A        0      0        2 
   2  chr2_34850923     AOna    G    A        0      0        2 
   2  chr2_34850923     ASom    G    A        0      0        2 
   2  chr2_34850923     HCab    G    A        0      0        2 
   2  chr2_34850923     HPrz    G    A        0      0        2 
   2  chr2_34850923     ZBoe    G    A        0      0        2 
   2  chr2_34850923     ZGre    G    A        0      0        2 
   2  chr2_34850923     ZHar    G    A        0      0        2 
   2  chr2_34850923   Sample    G    A        0      0        2 
   2  chr2_34853346     AAsi    C    T        0      0        2 
   2  chr2_34853346     AKia    C    T        1      2        2 
   2  chr2_34853346     AOna    C    T        1      2        2 
   2  chr2_34853346     ASom    C    T        0      0        2 
   2  chr2_34853346     HCab    C    T        0      0        2 
   2  chr2_34853346     HPrz    C    T        0      0        2 
   2  chr2_34853346     ZBoe    C    T        0      0        2 
   2  chr2_34853346     ZGre    C    T        0      0        2 
   2  chr2_34853346     ZHar    C    T        0      0        2 
   2  chr2_34853346   Sample    C    T        0      0        2 
   2  chr2_34860102     AAsi    C    G        1      2        2 
   2  chr2_34860102     AKia    C    G        0      0        2 
   2  chr2_34860102     AOna    C    G        0      0        2 
   2  chr2_34860102     ASom    C    G        1      2        2 
   2  chr2_34860102     HCab    C    G        0      0        2 
   2  chr2_34860102     HPrz    C    G        0      0        2 
   2  chr2_34860102     ZBoe    C    G        0      0        2 
   2  chr2_34860102     ZGre    C    G        0      0        2 
   2  chr2_34860102     ZHar    C    G        0      0        2 
   2  chr2_34860102   Sample    C    G        0      0        2 
   2  chr2_34861032     AAsi    A    G        0      0        2 
   2  chr2_34861032     AKia    A    G        0      0        2 
   2  chr2_34861032     AOna    A    G        0      0        2 
   2  chr2_34861032     ASom    A    G        0      0        2 
   2  chr2_34861032     HCab    A    G        0      0        2 
   2  chr2_34861032     HPrz    A    G        0      0        2 
   2  chr2_34861032     ZBoe    A    G        0      0        2 
   2  chr2_34861032     ZGre    A    G        0      0        2 
   2  chr2_34861032     ZHar    A    G      0.5      1        2 
   2  chr2_34861032   Sample    A    G        0      0        2 
   2  chr2_34862932     AAsi    T    G        0      0        2 
   2  chr2_34862932     AKia    T    G        0      0        2 
   2  chr2_34862932     AOna    T    G        0      0        2 
   2  chr2_34862932     ASom    T    G        0      0        2 
   2  chr2_34862932     HCab    T    G        0      0        2 
   2  chr2_34862932     HPrz    T    G        0      0        2 
   2  chr2_34862932     ZBoe    T    G        0      0        2 
   2  chr2_34862932     ZGre    T    G        0      0        2 
   2  chr2_34862932     ZHar    T    G        1      2        2 
   2  chr2_34862932   Sample    T    G        0      0        2 
   2  chr2_34868700     AAsi    A    G        0      0        2 
   2  chr2_34868700     AKia    A    G        0      0        2 
   2  chr2_34868700     AOna    A    G        0      0        2 
   2  chr2_34868700     ASom    A    G        0      0        2 
   2  chr2_34868700     HCab    A    G        1      2        2 
   2  chr2_34868700     HPrz    A    G        1      2        2 
   2  chr2_34868700     ZBoe    A    G        0      0        2 
   2  chr2_34868700     ZGre    A    G        0      0        2 
   2  chr2_34868700     ZHar    A    G        0      0        2 
   2  chr2_34868700   Sample    A    G        1      2        2 
   2  chr2_34871931     AAsi    G    C        0      0        2 
   2  chr2_34871931     AKia    G    C        0      0        2 
   2  chr2_34871931     AOna    G    C        0      0        2 
   2  chr2_34871931     ASom    G    C        0      0        2 
   2  chr2_34871931     HCab    G    C        0      0        2 
   2  chr2_34871931     HPrz    G    C        0      0        2 
   2  chr2_34871931     ZBoe    G    C        0      0        2 
   2  chr2_34871931     ZGre    G    C      0.5      1        2 
   2  chr2_34871931     ZHar    G    C        0      0        2 
   2  chr2_34871931   Sample    G    C        0      0        2 
   2  chr2_34873555     AAsi    G    C      0.5      1        2 
   2  chr2_34873555     AKia    G    C        0      0        2 
   2  chr2_34873555     AOna    G    C        0      0        2 
   2  chr2_34873555     ASom    G    C        0      0        2 
   2  chr2_34873555     HCab    G    C        0      0        2 
   2  chr2_34873555     HPrz    G    C        0      0        2 
   2  chr2_34873555     ZBoe    G    C        0      0        2 
   2  chr2_34873555     ZGre    G    C        0      0        2 
   2  chr2_34873555     ZHar    G    C        0      0        2 
   2  chr2_34873555   Sample    G    C        0      0        2 
   2  chr2_34879746     AAsi    T    G        0      0        2 
   2  chr2_34879746     AKia    T    G        1      2        2 
   2  chr2_34879746     AOna    T    G        0      0        2 
   2  chr2_34879746     ASom    T    G        0      0        2 
   2  chr2_34879746     HCab    T    G        0      0        2 
   2  chr2_34879746     HPrz    T    G        0      0        2 
   2  chr2_34879746     ZBoe    T    G        0      0        2 
   2  chr2_34879746     ZGre    T    G        0      0        2 
   2  chr2_34879746     ZHar    T    G        0      0        2 
   2  chr2_34879746   Sample    T    G        0      0        2 
   2  chr2_34884021     AAsi    G    T        0      0        2 
   2  chr2_34884021     AKia    G    T        0      0        2 
   2  chr2_34884021     AOna    G    T        0      0        2 
   2  chr2_34884021     ASom    G    T        0      0        2 
   2  chr2_34884021     HCab    G    T        1      2        2 
   2  chr2_34884021     HPrz    G    T        1      2        2 
   2  chr2_34884021     ZBoe    G    T        0      0        2 
   2  chr2_34884021     ZGre    G    T        0      0        2 
   2  chr2_34884021     ZHar    G    T        0      0        2 
   2  chr2_34884021   Sample    G    T        1      2        2 
   2  chr2_34885152     AAsi    A    G        0      0        2 
   2  chr2_34885152     AKia    A    G        0      0        2 
   2  chr2_34885152     AOna    A    G        0      0        2 
   2  chr2_34885152     ASom    A    G        0      0        2 
   2  chr2_34885152     HCab    A    G        0      0        2 
   2  chr2_34885152     HPrz    A    G        0      0        2 
   2  chr2_34885152     ZBoe    A    G        0      0        2 
   2  chr2_34885152     ZGre    A    G      0.5      1        2 
   2  chr2_34885152     ZHar    A    G        0      0        2 
   2  chr2_34885152   Sample    A    G        0      0        2 
   2  chr2_34885706     AAsi    T    A        0      0        2 
   2  chr2_34885706     AKia    T    A        0      0        2 
   2  chr2_34885706     AOna    T    A        1      2        2 
   2  chr2_34885706     ASom    T    A        0      0        2 
   2  chr2_34885706     HCab    T    A        0      0        2 
   2  chr2_34885706     HPrz    T    A        0      0        2 
   2  chr2_34885706     ZBoe    T    A        0      0        2 
   2  chr2_34885706     ZGre    T    A        0      0        2 
   2  chr2_34885706     ZHar    T    A        0      0        2 
   2  chr2_34885706   Sample    T    A        0      0        2 
   2  chr2_34886401     AAsi    T    C        0      0        2 
   2  chr2_34886401     AKia    T    C        0      0        2 
   2  chr2_34886401     AOna    T    C        0      0        2 
   2  chr2_34886401     ASom    T    C        0      0        2 
   2  chr2_34886401     HCab    T    C        0      0        2 
   2  chr2_34886401     HPrz    T    C        0      0        2 
   2  chr2_34886401     ZBoe    T    C        1      2        2 
   2  chr2_34886401     ZGre    T    C        0      0        2 
   2  chr2_34886401     ZHar    T    C        0      0        2 
   2  chr2_34886401   Sample    T    C        0      0        2 
   2  chr2_34889546     AAsi    A    G        0      0        2 
   2  chr2_34889546     AKia    A    G        0      0        2 
   2  chr2_34889546     AOna    A    G        0      0        2 
   2  chr2_34889546     ASom    A    G        0      0        2 
   2  chr2_34889546     HCab    A    G        1      2        2 
   2  chr2_34889546     HPrz    A    G        1      2        2 
   2  chr2_34889546     ZBoe    A    G        0      0        2 
   2  chr2_34889546     ZGre    A    G        0      0        2 
   2  chr2_34889546     ZHar    A    G        0      0        2 
   2  chr2_34889546   Sample    A    G        1      2        2 
   2  chr2_34893791     AAsi    G    A        0      0        2 
   2  chr2_34893791     AKia    G    A        0      0        2 
   2  chr2_34893791     AOna    G    A        0      0        2 
   2  chr2_34893791     ASom    G    A        0      0        2 
   2  chr2_34893791     HCab    G    A        1      2        2 
   2  chr2_34893791     HPrz    G    A        1      2        2 
   2  chr2_34893791     ZBoe    G    A        0      0        2 
   2  chr2_34893791     ZGre    G    A        0      0        2 
   2  chr2_34893791     ZHar    G    A        0      0        2 
   2  chr2_34893791   Sample    G    A        1      2        2 
   2  chr2_34893844     AAsi    T    C        0      0        2 
   2  chr2_34893844     AKia    T    C        1      2        2 
   2  chr2_34893844     AOna    T    C        1      2        2 
   2  chr2_34893844     ASom    T    C        0      0        2 
   2  chr2_34893844     HCab    T    C        0      0        2 
   2  chr2_34893844     HPrz    T    C        0      0        2 
   2  chr2_34893844     ZBoe    T    C        0      0        2 
   2  chr2_34893844     ZGre    T    C        0      0        2 
   2  chr2_34893844     ZHar    T    C        0      0        2 
   2  chr2_34893844   Sample    T    C        0      0        2 
   2  chr2_34904042     AAsi    G    A        0      0        2 
   2  chr2_34904042     AKia    G    A        0      0        2 
   2  chr2_34904042     AOna    G    A        0      0        2 
   2  chr2_34904042     ASom    G    A        0      0        2 
   2  chr2_34904042     HCab    G    A        1      2        2 
   2  chr2_34904042     HPrz    G    A        1      2        2 
   2  chr2_34904042     ZBoe    G    A        0      0        2 
   2  chr2_34904042     ZGre    G    A        0      0        2 
   2  chr2_34904042     ZHar    G    A        0      0        2 
   2  chr2_34904042   Sample    G    A        1      2        2 
   2  chr2_34906774     AAsi    T    C        0      0        2 
   2  chr2_34906774     AKia    T    C        1      2        2 
   2  chr2_34906774     AOna    T    C        1      2        2 
   2  chr2_34906774     ASom    T    C        0      0        2 
   2  chr2_34906774     HCab    T    C        0      0        2 
   2  chr2_34906774     HPrz    T    C        0      0        2 
   2  chr2_34906774     ZBoe    T    C        0      0        2 
   2  chr2_34906774     ZGre    T    C        0      0        2 
   2  chr2_34906774     ZHar    T    C        0      0        2 
   2  chr2_34906774   Sample    T    C        0      0        2 
   2  chr2_34908747     AAsi    T    C        0      0        2 
   2  chr2_34908747     AKia    T    C        0      0        2 
   2  chr2_34908747     AOna    T    C        0      0        2 
   2  chr2_34908747     ASom    T    C        0      0        2 
   2  chr2_34908747     HCab    T    C        0      0        2 
   2  chr2_34908747     HPrz    T    C        0      0        2 
   2  chr2_34908747     ZBoe    T    C        1      2        2 
   2  chr2_34908747     ZGre    T    C        1      2        2 
   2  chr2_34908747     ZHar    T    C        1      2        2 
   2  chr2_34908747   Sample    T    C        0      0        2 
   2  chr2_34909324     AAsi    A    G        0      0        2 
   2  chr2_34909324     AKia    A    G        0      0        2 
   2  chr2_34909324     AOna    A    G        0      0        2 
   2  chr2_34909324     ASom    A    G        0      0        2 
   2  chr2_34909324     HCab    A    G        1      2        2 
   2  chr2_34909324     HPrz    A    G        1      2        2 
   2  chr2_34909324     ZBoe    A    G        0      0        2 
   2  chr2_34909324     ZGre    A    G      0.5      1        2 
   2  chr2_34909324     ZHar    A    G        0      0        2 
   2  chr2_34909324   Sample    A    G        1      2        2 
   2  chr2_34911456     AAsi    A    G        0      0        2 
   2  chr2_34911456     AKia    A    G        0      0        2 
   2  chr2_34911456     AOna    A    G        0      0        2 
   2  chr2_34911456     ASom    A    G      0.5      1        2 
   2  chr2_34911456     HCab    A    G        1      2        2 
   2  chr2_34911456     HPrz    A    G        1      2        2 
   2  chr2_34911456     ZBoe    A    G        0      0        2 
   2  chr2_34911456     ZGre    A    G        0      0        2 
   2  chr2_34911456     ZHar    A    G        0      0        2 
   2  chr2_34911456   Sample    A    G        1      2        2 
   2  chr2_34911536     AAsi    C    G        0      0        2 
   2  chr2_34911536     AKia    C    G        0      0        2 
   2  chr2_34911536     AOna    C    G        0      0        2 
   2  chr2_34911536     ASom    C    G        0      0        2 
   2  chr2_34911536     HCab    C    G        1      2        2 
   2  chr2_34911536     HPrz    C    G        1      2        2 
   2  chr2_34911536     ZBoe    C    G        0      0        2 
   2  chr2_34911536     ZGre    C    G        0      0        2 
   2  chr2_34911536     ZHar    C    G        0      0        2 
   2  chr2_34911536   Sample    C    G        1      2        2 
   2  chr2_34916784     AAsi    A    G        0      0        2 
   2  chr2_34916784     AKia    A    G        0      0        2 
   2  chr2_34916784     AOna    A    G        0      0        2 
   2  chr2_34916784     ASom    A    G        0      0        2 
   2  chr2_34916784     HCab    A    G      0.5      1        2 
   2  chr2_34916784     HPrz    A    G        0      0        2 
   2  chr2_34916784     ZBoe    A    G        0      0        2 
   2  chr2_34916784     ZGre    A    G        0      0        2 
   2  chr2_34916784     ZHar    A    G        0      0        2 
   2  chr2_34916784   Sample    A    G        0      0        2 
   2  chr2_34917485     AAsi    C    T        1      2        2 
   2  chr2_34917485     AKia    C    T        0      0        2 
   2  chr2_34917485     AOna    C    T        0      0        2 
   2  chr2_34917485     ASom    C    T        1      2        2 
   2  chr2_34917485     HCab    C    T        0      0        2 
   2  chr2_34917485     HPrz    C    T        0      0        2 
   2  chr2_34917485     ZBoe    C    T        0      0        2 
   2  chr2_34917485     ZGre    C    T        0      0        2 
   2  chr2_34917485     ZHar    C    T        0      0        2 
   2  chr2_34917485   Sample    C    T        0      0        2 
   2  chr2_34928558     AAsi    T    C        0      0        2 
   2  chr2_34928558     AKia    T    C        0      0        2 
   2  chr2_34928558     AOna    T    C        0      0        2 
   2  chr2_34928558     ASom    T    C        0      0        2 
   2  chr2_34928558     HCab    T    C        1      2        2 
   2  chr2_34928558     HPrz    T    C        1      2        2 
   2  chr2_34928558     ZBoe    T    C        0      0        2 
   2  chr2_34928558     ZGre    T    C        0      0        2 
   2  chr2_34928558     ZHar    T    C        0      0        2 
   2  chr2_34928558   Sample    T    C        1      2        2 
   2  chr2_34935398     AAsi    C    T        0      0        2 
   2  chr2_34935398     AKia    C    T        0      0        2 
   2  chr2_34935398     AOna    C    T        0      0        2 
   2  chr2_34935398     ASom    C    T        0      0        2 
   2  chr2_34935398     HCab    C    T        1      2        2 
   2  chr2_34935398     HPrz    C    T        1      2        2 
   2  chr2_34935398     ZBoe    C    T        0      0        2 
   2  chr2_34935398     ZGre    C    T        0      0        2 
   2  chr2_34935398     ZHar    C    T        0      0        2 
   2  chr2_34935398   Sample    C    T        1      2        2 
   2  chr2_34945055     AAsi    G    T        0      0        2 
   2  chr2_34945055     AKia    G    T        0      0        2 
   2  chr2_34945055     AOna    G    T        0      0        2 
   2  chr2_34945055     ASom    G    T        0      0        2 
   2  chr2_34945055     HCab    G    T        0      0        2 
   2  chr2_34945055     HPrz    G    T        0      0        2 
   2  chr2_34945055     ZBoe    G    T      0.5      1        2 
   2  chr2_34945055     ZGre    G    T        0      0        2 
   2  chr2_34945055     ZHar    G    T        1      2        2 
   2  chr2_34945055   Sample    G    T        0      0        2 
   2  chr2_34948945     AAsi    A    G        0      0        2 
   2  chr2_34948945     AKia    A    G      0.5      1        2 
   2  chr2_34948945     AOna    A    G        0      0        2 
   2  chr2_34948945     ASom    A    G        0      0        2 
   2  chr2_34948945     HCab    A    G        0      0        2 
   2  chr2_34948945     HPrz    A    G        0      0        2 
   2  chr2_34948945     ZBoe    A    G        0      0        2 
   2  chr2_34948945     ZGre    A    G        0      0        2 
   2  chr2_34948945     ZHar    A    G        0      0        2 
   2  chr2_34948945   Sample    A    G        0      0        2 
   2  chr2_34955161     AAsi    T    G        0      0        2 
   2  chr2_34955161     AKia    T    G        0      0        2 
   2  chr2_34955161     AOna    T    G        0      0        2 
   2  chr2_34955161     ASom    T    G      0.5      1        2 
   2  chr2_34955161     HCab    T    G        0      0        2 
   2  chr2_34955161     HPrz    T    G        0      0        2 
   2  chr2_34955161     ZBoe    T    G        0      0        2 
   2  chr2_34955161     ZGre    T    G        0      0        2 
   2  chr2_34955161     ZHar    T    G        0      0        2 
   2  chr2_34955161   Sample    T    G        0      0        2 
   2  chr2_34956389     AAsi    A    G        0      0        2 
   2  chr2_34956389     AKia    A    G        0      0        2 
   2  chr2_34956389     AOna    A    G        0      0        2 
   2  chr2_34956389     ASom    A    G        0      0        2 
   2  chr2_34956389     HCab    A    G        0      0        2 
   2  chr2_34956389     HPrz    A    G        0      0        2 
   2  chr2_34956389     ZBoe    A    G      0.5      1        2 
   2  chr2_34956389     ZGre    A    G        0      0        2 
   2  chr2_34956389     ZHar    A    G        0      0        2 
   2  chr2_34956389   Sample    A    G        0      0        2 
   2  chr2_34963406     AAsi    G    A        0      0        2 
   2  chr2_34963406     AKia    G    A        0      0        2 
   2  chr2_34963406     AOna    G    A        0      0        2 
   2  chr2_34963406     ASom    G    A        0      0        2 
   2  chr2_34963406     HCab    G    A        1      2        2 
   2  chr2_34963406     HPrz    G    A        1      2        2 
   2  chr2_34963406     ZBoe    G    A        0      0        2 
   2  chr2_34963406     ZGre    G    A        0      0        2 
   2  chr2_34963406     ZHar    G    A        0      0        2 
   2  chr2_34963406   Sample    G    A        1      2        2 
   2  chr2_34963747     AAsi    A    G        0      0        2 
   2  chr2_34963747     AKia    A    G        0      0        2 
   2  chr2_34963747     AOna    A    G        0      0        2 
   2  chr2_34963747     ASom    A    G        0      0        2 
   2  chr2_34963747     HCab    A    G        1      2        2 
   2  chr2_34963747     HPrz    A    G        1      2        2 
   2  chr2_34963747     ZBoe    A    G        0      0        2 
   2  chr2_34963747     ZGre    A    G        0      0        2 
   2  chr2_34963747     ZHar    A    G        0      0        2 
   2  chr2_34963747   Sample    A    G        1      2        2 
   2  chr2_34964207     AAsi    G    A        0      0        2 
   2  chr2_34964207     AKia    G    A        0      0        2 
   2  chr2_34964207     AOna    G    A        0      0        2 
   2  chr2_34964207     ASom    G    A        0      0        2 
   2  chr2_34964207     HCab    G    A        1      2        2 
   2  chr2_34964207     HPrz    G    A        1      2        2 
   2  chr2_34964207     ZBoe    G    A        0      0        2 
   2  chr2_34964207     ZGre    G    A        0      0        2 
   2  chr2_34964207     ZHar    G    A        0      0        2 
   2  chr2_34964207   Sample    G    A        1      2        2 
   2  chr2_34965742     AAsi    A    G      0.5      1        2 
   2  chr2_34965742     AKia    A    G        0      0        2 
   2  chr2_34965742     AOna    A    G        0      0        2 
   2  chr2_34965742     ASom    A    G        0      0        2 
   2  chr2_34965742     HCab    A    G        0      0        2 
   2  chr2_34965742     HPrz    A    G        0      0        2 
   2  chr2_34965742     ZBoe    A    G        0      0        2 
   2  chr2_34965742     ZGre    A    G        0      0        2 
   2  chr2_34965742     ZHar    A    G        0      0        2 
   2  chr2_34965742   Sample    A    G        0      0        2 
   2  chr2_34970001     AAsi    C    A        0      0        2 
   2  chr2_34970001     AKia    C    A        0      0        2 
   2  chr2_34970001     AOna    C    A        0      0        2 
   2  chr2_34970001     ASom    C    A        0      0        2 
   2  chr2_34970001     HCab    C    A      0.5      1        2 
   2  chr2_34970001     HPrz    C    A      0.5      1        2 
   2  chr2_34970001     ZBoe    C    A      0.5      1        2 
   2  chr2_34970001     ZGre    C    A        0      0        2 
   2  chr2_34970001     ZHar    C    A        0      0        2 
   2  chr2_34970001   Sample    C    A        1      2        2 
   2  chr2_34971720     AAsi    T    C        0      0        2 
   2  chr2_34971720     AKia    T    C        0      0        2 
   2  chr2_34971720     AOna    T    C        0      0        2 
   2  chr2_34971720     ASom    T    C      0.5      1        2 
   2  chr2_34971720     HCab    T    C        0      0        2 
   2  chr2_34971720     HPrz    T    C        0      0        2 
   2  chr2_34971720     ZBoe    T    C        0      0        2 
   2  chr2_34971720     ZGre    T    C        0      0        2 
   2  chr2_34971720     ZHar    T    C        1      2        2 
   2  chr2_34971720   Sample    T    C        0      0        2 
   2  chr2_34977830     AAsi    T    G        0      0        2 
   2  chr2_34977830     AKia    T    G        0      0        2 
   2  chr2_34977830     AOna    T    G        0      0        2 
   2  chr2_34977830     ASom    T    G        0      0        2 
   2  chr2_34977830     HCab    T    G        1      2        2 
   2  chr2_34977830     HPrz    T    G        1      2        2 
   2  chr2_34977830     ZBoe    T    G        0      0        2 
   2  chr2_34977830     ZGre    T    G        0      0        2 
   2  chr2_34977830     ZHar    T    G        0      0        2 
   2  chr2_34977830   Sample    T    G        1      2        2 
   2  chr2_34978692     AAsi    T    C        1      2        2 
   2  chr2_34978692     AKia    T    C        0      0        2 
   2  chr2_34978692     AOna    T    C        0      0        2 
   2  chr2_34978692     ASom    T    C        1      2        2 
   2  chr2_34978692     HCab    T    C        0      0        2 
   2  chr2_34978692     HPrz    T    C        0      0        2 
   2  chr2_34978692     ZBoe    T    C        0      0        2 
   2  chr2_34978692     ZGre    T    C        0      0        2 
   2  chr2_34978692     ZHar    T    C        1      2        2 
   2  chr2_34978692   Sample    T    C        0      0        2 
   2  chr2_34980090     AAsi    C    T        0      0        2 
   2  chr2_34980090     AKia    C    T        0      0        2 
   2  chr2_34980090     AOna    C    T        0      0        2 
   2  chr2_34980090     ASom    C    T        0      0        2 
   2  chr2_34980090     HCab    C    T        1      2        2 
   2  chr2_34980090     HPrz    C    T        1      2        2 
   2  chr2_34980090     ZBoe    C    T        0      0        2 
   2  chr2_34980090     ZGre    C    T        0      0        2 
   2  chr2_34980090     ZHar    C    T        0      0        2 
   2  chr2_34980090   Sample    C    T        1      2        2 
   2  chr2_34980404     AAsi    C    A        0      0        2 
   2  chr2_34980404     AKia    C    A      0.5      1        2 
   2  chr2_34980404     AOna    C    A        0      0        2 
   2  chr2_34980404     ASom    C    A        0      0        2 
   2  chr2_34980404     HCab    C    A        0      0        2 
   2  chr2_34980404     HPrz    C    A        0      0        2 
   2  chr2_34980404     ZBoe    C    A        0      0        2 
   2  chr2_34980404     ZGre    C    A        0      0        2 
   2  chr2_34980404     ZHar    C    A        0      0        2 
   2  chr2_34980404   Sample    C    A        0      0        2 
   2  chr2_34982023     AAsi    C    T        0      0        2 
   2  chr2_34982023     AKia    C    T        0      0        2 
   2  chr2_34982023     AOna    C    T        0      0        2 
   2  chr2_34982023     ASom    C    T        0      0        2 
   2  chr2_34982023     HCab    C    T        1      2        2 
   2  chr2_34982023     HPrz    C    T        1      2        2 
   2  chr2_34982023     ZBoe    C    T        0      0        2 
   2  chr2_34982023     ZGre    C    T        0      0        2 
   2  chr2_34982023     ZHar    C    T        0      0        2 
   2  chr2_34982023   Sample    C    T        1      2        2 
   2  chr2_34985893     AAsi    A    C        0      0        2 
   2  chr2_34985893     AKia    A    C        0      0        2 
   2  chr2_34985893     AOna    A    C        0      0        2 
   2  chr2_34985893     ASom    A    C        0      0        2 
   2  chr2_34985893     HCab    A    C        1      2        2 
   2  chr2_34985893     HPrz    A    C        1      2        2 
   2  chr2_34985893     ZBoe    A    C        0      0        2 
   2  chr2_34985893     ZGre    A    C        0      0        2 
   2  chr2_34985893     ZHar    A    C        0      0        2 
   2  chr2_34985893   Sample    A    C        1      2        2 
   2  chr2_34986493     AAsi    T    A        0      0        2 
   2  chr2_34986493     AKia    T    A        0      0        2 
   2  chr2_34986493     AOna    T    A        0      0        2 
   2  chr2_34986493     ASom    T    A        1      2        2 
   2  chr2_34986493     HCab    T    A        0      0        2 
   2  chr2_34986493     HPrz    T    A        0      0        2 
   2  chr2_34986493     ZBoe    T    A        0      0        2 
   2  chr2_34986493     ZGre    T    A        0      0        2 
   2  chr2_34986493     ZHar    T    A        0      0        2 
   2  chr2_34986493   Sample    T    A        0      0        2 
   2  chr2_34987368     AAsi    T    C        1      2        2 
   2  chr2_34987368     AKia    T    C        0      0        2 
   2  chr2_34987368     AOna    T    C        0      0        2 
   2  chr2_34987368     ASom    T    C        0      0        2 
   2  chr2_34987368     HCab    T    C        0      0        2 
   2  chr2_34987368     HPrz    T    C        0      0        2 
   2  chr2_34987368     ZBoe    T    C        0      0        2 
   2  chr2_34987368     ZGre    T    C        0      0        2 
   2  chr2_34987368     ZHar    T    C        0      0        2 
   2  chr2_34987368   Sample    T    C        0      0        2 
   2  chr2_34997185     AAsi    C    A        0      0        2 
   2  chr2_34997185     AKia    C    A        0      0        2 
   2  chr2_34997185     AOna    C    A        0      0        2 
   2  chr2_34997185     ASom    C    A        0      0        2 
   2  chr2_34997185     HCab    C    A        0      0        2 
   2  chr2_34997185     HPrz    C    A        0      0        2 
   2  chr2_34997185     ZBoe    C    A        1      2        2 
   2  chr2_34997185     ZGre    C    A        1      2        2 
   2  chr2_34997185     ZHar    C    A        0      0        2 
   2  chr2_34997185   Sample    C    A        0      0        2 
   2  chr2_34997771     AAsi    T    G        0      0        2 
   2  chr2_34997771     AKia    T    G        0      0        2 
   2  chr2_34997771     AOna    T    G        0      0        2 
   2  chr2_34997771     ASom    T    G        0      0        2 
   2  chr2_34997771     HCab    T    G        0      0        2 
   2  chr2_34997771     HPrz    T    G        0      0        2 
   2  chr2_34997771     ZBoe    T    G        1      2        2 
   2  chr2_34997771     ZGre    T    G        1      2        2 
   2  chr2_34997771     ZHar    T    G        0      0        2 
   2  chr2_34997771   Sample    T    G        0      0        2 
   2  chr2_34997892     AAsi    T    C        0      0        2 
   2  chr2_34997892     AKia    T    C        0      0        2 
   2  chr2_34997892     AOna    T    C      0.5      1        2 
   2  chr2_34997892     ASom    T    C        0      0        2 
   2  chr2_34997892     HCab    T    C        0      0        2 
   2  chr2_34997892     HPrz    T    C        0      0        2 
   2  chr2_34997892     ZBoe    T    C        0      0        2 
   2  chr2_34997892     ZGre    T    C        0      0        2 
   2  chr2_34997892     ZHar    T    C        0      0        2 
   2  chr2_34997892   Sample    T    C        0      0        2 
   2  chr2_34997894     AAsi    T    G        0      0        2 
   2  chr2_34997894     AKia    T    G        0      0        2 
   2  chr2_34997894     AOna    T    G        0      0        2 
   2  chr2_34997894     ASom    T    G        0      0        2 
   2  chr2_34997894     HCab    T    G        0      0        2 
   2  chr2_34997894     HPrz    T    G        0      0        2 
   2  chr2_34997894     ZBoe    T    G        1      2        2 
   2  chr2_34997894     ZGre    T    G        1      2        2 
   2  chr2_34997894     ZHar    T    G        0      0        2 
   2  chr2_34997894   Sample    T    G        0      0        2 
   2  chr2_34999996     AAsi    G    A        0      0        2 
   2  chr2_34999996     AKia    G    A        0      0        2 
   2  chr2_34999996     AOna    G    A        0      0        2 
   2  chr2_34999996     ASom    G    A        0      0        2 
   2  chr2_34999996     HCab    G    A        1      2        2 
   2  chr2_34999996     HPrz    G    A        1      2        2 
   2  chr2_34999996     ZBoe    G    A        0      0        2 
   2  chr2_34999996     ZGre    G    A        0      0        2 
   2  chr2_34999996     ZHar    G    A        0      0        2 
   2  chr2_34999996   Sample    G    A        1      2        2 
   2  chr2_35000632     AAsi    C    T        0      0        2 
   2  chr2_35000632     AKia    C    T        0      0        2 
   2  chr2_35000632     AOna    C    T        0      0        2 
   2  chr2_35000632     ASom    C    T        0      0        2 
   2  chr2_35000632     HCab    C    T        1      2        2 
   2  chr2_35000632     HPrz    C    T        1      2        2 
   2  chr2_35000632     ZBoe    C    T        0      0        2 
   2  chr2_35000632     ZGre    C    T        0      0        2 
   2  chr2_35000632     ZHar    C    T        0      0        2 
   2  chr2_35000632   Sample    C    T        1      2        2 
   2  chr2_35003293     AAsi    T    C        0      0        2 
   2  chr2_35003293     AKia    T    C        0      0        2 
   2  chr2_35003293     AOna    T    C        0      0        2 
   2  chr2_35003293     ASom    T    C        0      0        2 
   2  chr2_35003293     HCab    T    C        0      0        2 
   2  chr2_35003293     HPrz    T    C        0      0        2 
   2  chr2_35003293     ZBoe    T    C        0      0        2 
   2  chr2_35003293     ZGre    T    C        0      0        2 
   2  chr2_35003293     ZHar    T    C        1      2        2 
   2  chr2_35003293   Sample    T    C        0      0        2 
   2  chr2_35009161     AAsi    T    C        0      0        2 
   2  chr2_35009161     AKia    T    C        0      0        2 
   2  chr2_35009161     AOna    T    C      0.5      1        2 
   2  chr2_35009161     ASom    T    C        0      0        2 
   2  chr2_35009161     HCab    T    C        1      2        2 
   2  chr2_35009161     HPrz    T    C        1      2        2 
   2  chr2_35009161     ZBoe    T    C        0      0        2 
   2  chr2_35009161     ZGre    T    C        0      0        2 
   2  chr2_35009161     ZHar    T    C        0      0        2 
   2  chr2_35009161   Sample    T    C        1      2        2 
   2  chr2_35010217     AAsi    C    G        0      0        2 
   2  chr2_35010217     AKia    C    G        0      0        2 
   2  chr2_35010217     AOna    C    G        0      0        2 
   2  chr2_35010217     ASom    C    G        0      0        2 
   2  chr2_35010217     HCab    C    G        0      0        2 
   2  chr2_35010217     HPrz    C    G        0      0        2 
   2  chr2_35010217     ZBoe    C    G        0      0        2 
   2  chr2_35010217     ZGre    C    G        1      2        2 
   2  chr2_35010217     ZHar    C    G        0      0        2 
   2  chr2_35010217   Sample    C    G        0      0        2 
   2  chr2_35015428     AAsi    A    G        0      0        2 
   2  chr2_35015428     AKia    A    G        0      0        2 
   2  chr2_35015428     AOna    A    G        0      0        2 
   2  chr2_35015428     ASom    A    G        0      0        2 
   2  chr2_35015428     HCab    A    G        0      0        2 
   2  chr2_35015428     HPrz    A    G        0      0        2 
   2  chr2_35015428     ZBoe    A    G        0      0        2 
   2  chr2_35015428     ZGre    A    G        1      2        2 
   2  chr2_35015428     ZHar    A    G        0      0        2 
   2  chr2_35015428   Sample    A    G        0      0        2 
   2  chr2_35015751     AAsi    A    G        1      2        2 
   2  chr2_35015751     AKia    A    G        0      0        2 
   2  chr2_35015751     AOna    A    G        0      0        2 
   2  chr2_35015751     ASom    A    G        0      0        2 
   2  chr2_35015751     HCab    A    G        0      0        2 
   2  chr2_35015751     HPrz    A    G        0      0        2 
   2  chr2_35015751     ZBoe    A    G        0      0        2 
   2  chr2_35015751     ZGre    A    G        0      0        2 
   2  chr2_35015751     ZHar    A    G        0      0        2 
   2  chr2_35015751   Sample    A    G        0      0        2 
   2  chr2_35018339     AAsi    A    G        0      0        2 
   2  chr2_35018339     AKia    A    G        0      0        2 
   2  chr2_35018339     AOna    A    G        0      0        2 
   2  chr2_35018339     ASom    A    G        0      0        2 
   2  chr2_35018339     HCab    A    G        1      2        2 
   2  chr2_35018339     HPrz    A    G        1      2        2 
   2  chr2_35018339     ZBoe    A    G        0      0        2 
   2  chr2_35018339     ZGre    A    G        0      0        2 
   2  chr2_35018339     ZHar    A    G        0      0        2 
   2  chr2_35018339   Sample    A    G        1      2        2 
   2  chr2_35020148     AAsi    T    G        0      0        2 
   2  chr2_35020148     AKia    T    G        0      0        2 
   2  chr2_35020148     AOna    T    G        0      0        2 
   2  chr2_35020148     ASom    T    G        0      0        2 
   2  chr2_35020148     HCab    T    G        0      0        2 
   2  chr2_35020148     HPrz    T    G        0      0        2 
   2  chr2_35020148     ZBoe    T    G        0      0        2 
   2  chr2_35020148     ZGre    T    G        1      2        2 
   2  chr2_35020148     ZHar    T    G        0      0        2 
   2  chr2_35020148   Sample    T    G        0      0        2 
   2  chr2_35043900     AAsi    G    C        0      0        2 
   2  chr2_35043900     AKia    G    C        0      0        2 
   2  chr2_35043900     AOna    G    C        0      0        2 
   2  chr2_35043900     ASom    G    C        0      0        2 
   2  chr2_35043900     HCab    G    C        1      2        2 
   2  chr2_35043900     HPrz    G    C        1      2        2 
   2  chr2_35043900     ZBoe    G    C        0      0        2 
   2  chr2_35043900     ZGre    G    C        0      0        2 
   2  chr2_35043900     ZHar    G    C        0      0        2 
   2  chr2_35043900   Sample    G    C        1      2        2 
   2  chr2_35046212     AAsi    A    C        0      0        2 
   2  chr2_35046212     AKia    A    C        0      0        2 
   2  chr2_35046212     AOna    A    C        0      0        2 
   2  chr2_35046212     ASom    A    C        0      0        2 
   2  chr2_35046212     HCab    A    C        1      2        2 
   2  chr2_35046212     HPrz    A    C        1      2        2 
   2  chr2_35046212     ZBoe    A    C        0      0        2 
   2  chr2_35046212     ZGre    A    C        0      0        2 
   2  chr2_35046212     ZHar    A    C        0      0        2 
   2  chr2_35046212   Sample    A    C        1      2        2 
   2  chr2_35046555     AAsi    T    C        0      0        2 
   2  chr2_35046555     AKia    T    C        0      0        2 
   2  chr2_35046555     AOna    T    C        0      0        2 
   2  chr2_35046555     ASom    T    C      0.5      1        2 
   2  chr2_35046555     HCab    T    C        0      0        2 
   2  chr2_35046555     HPrz    T    C        0      0        2 
   2  chr2_35046555     ZBoe    T    C        0      0        2 
   2  chr2_35046555     ZGre    T    C        0      0        2 
   2  chr2_35046555     ZHar    T    C        0      0        2 
   2  chr2_35046555   Sample    T    C        0      0        2 
   2  chr2_35046660     AAsi    A    G        0      0        2 
   2  chr2_35046660     AKia    A    G        0      0        2 
   2  chr2_35046660     AOna    A    G      0.5      1        2 
   2  chr2_35046660     ASom    A    G        0      0        2 
   2  chr2_35046660     HCab    A    G        0      0        2 
   2  chr2_35046660     HPrz    A    G        0      0        2 
   2  chr2_35046660     ZBoe    A    G        0      0        2 
   2  chr2_35046660     ZGre    A    G        0      0        2 
   2  chr2_35046660     ZHar    A    G        0      0        2 
   2  chr2_35046660   Sample    A    G        0      0        2 
   2  chr2_35049475     AAsi    C    G        0      0        2 
   2  chr2_35049475     AKia    C    G        0      0        2 
   2  chr2_35049475     AOna    C    G        0      0        2 
   2  chr2_35049475     ASom    C    G        0      0        2 
   2  chr2_35049475     HCab    C    G      0.5      1        2 
   2  chr2_35049475     HPrz    C    G        0      0        2 
   2  chr2_35049475     ZBoe    C    G        0      0        2 
   2  chr2_35049475     ZGre    C    G        0      0        2 
   2  chr2_35049475     ZHar    C    G        0      0        2 
   2  chr2_35049475   Sample    C    G        0      0        2 
   2  chr2_35052551     AAsi    G    A        0      0        2 
   2  chr2_35052551     AKia    G    A        0      0        2 
   2  chr2_35052551     AOna    G    A        0      0        2 
   2  chr2_35052551     ASom    G    A        0      0        2 
   2  chr2_35052551     HCab    G    A        0      0        2 
   2  chr2_35052551     HPrz    G    A        0      0        2 
   2  chr2_35052551     ZBoe    G    A        0      0        2 
   2  chr2_35052551     ZGre    G    A        0      0        2 
   2  chr2_35052551     ZHar    G    A        1      2        2 
   2  chr2_35052551   Sample    G    A        0      0        2 
   2  chr2_35053676     AAsi    A    C        0      0        2 
   2  chr2_35053676     AKia    A    C        0      0        2 
   2  chr2_35053676     AOna    A    C        0      0        2 
   2  chr2_35053676     ASom    A    C        0      0        2 
   2  chr2_35053676     HCab    A    C        0      0        2 
   2  chr2_35053676     HPrz    A    C        0      0        2 
   2  chr2_35053676     ZBoe    A    C        1      2        2 
   2  chr2_35053676     ZGre    A    C        0      0        2 
   2  chr2_35053676     ZHar    A    C        0      0        2 
   2  chr2_35053676   Sample    A    C        0      0        2 
   2  chr2_35066836     AAsi    A    G        0      0        2 
   2  chr2_35066836     AKia    A    G        1      2        2 
   2  chr2_35066836     AOna    A    G      0.5      1        2 
   2  chr2_35066836     ASom    A    G        0      0        2 
   2  chr2_35066836     HCab    A    G        0      0        2 
   2  chr2_35066836     HPrz    A    G        0      0        2 
   2  chr2_35066836     ZBoe    A    G        0      0        2 
   2  chr2_35066836     ZGre    A    G        0      0        2 
   2  chr2_35066836     ZHar    A    G        0      0        2 
   2  chr2_35066836   Sample    A    G        0      0        2 
   2  chr2_35102416     AAsi    T    C        0      0        2 
   2  chr2_35102416     AKia    T    C        0      0        2 
   2  chr2_35102416     AOna    T    C        0      0        2 
   2  chr2_35102416     ASom    T    C        0      0        2 
   2  chr2_35102416     HCab    T    C        0      0        2 
   2  chr2_35102416     HPrz    T    C        0      0        2 
   2  chr2_35102416     ZBoe    T    C        1      2        2 
   2  chr2_35102416     ZGre    T    C        0      0        2 
   2  chr2_35102416     ZHar    T    C        0      0        2 
   2  chr2_35102416   Sample    T    C        0      0        2 
   2  chr2_35104171     AAsi    T    G        0      0        2 
   2  chr2_35104171     AKia    T    G        0      0        2 
   2  chr2_35104171     AOna    T    G        0      0        2 
   2  chr2_35104171     ASom    T    G        0      0        2 
   2  chr2_35104171     HCab    T    G        0      0        2 
   2  chr2_35104171     HPrz    T    G        0      0        2 
   2  chr2_35104171     ZBoe    T    G        0      0        2 
   2  chr2_35104171     ZGre    T    G      0.5      1        2 
   2  chr2_35104171     ZHar    T    G        0      0        2 
   2  chr2_35104171   Sample    T    G        0      0        2 
   2  chr2_35106462     AAsi    T    C        0      0        2 
   2  chr2_35106462     AKia    T    C        0      0        2 
   2  chr2_35106462     AOna    T    C        0      0        2 
   2  chr2_35106462     ASom    T    C        0      0        2 
   2  chr2_35106462     HCab    T    C        0      0        2 
   2  chr2_35106462     HPrz    T    C        0      0        2 
   2  chr2_35106462     ZBoe    T    C        0      0        2 
   2  chr2_35106462     ZGre    T    C      0.5      1        2 
   2  chr2_35106462     ZHar    T    C        0      0        2 
   2  chr2_35106462   Sample    T    C        0      0        2 
   2  chr2_35107543     AAsi    T    C        0      0        2 
   2  chr2_35107543     AKia    T    C        0      0        2 
   2  chr2_35107543     AOna    T    C        1      2        2 
   2  chr2_35107543     ASom    T    C        0      0        2 
   2  chr2_35107543     HCab    T    C        0      0        2 
   2  chr2_35107543     HPrz    T    C        0      0        2 
   2  chr2_35107543     ZBoe    T    C        0      0        2 
   2  chr2_35107543     ZGre    T    C        0      0        2 
   2  chr2_35107543     ZHar    T    C        0      0        2 
   2  chr2_35107543   Sample    T    C        0      0        2 
   2  chr2_35126542     AAsi    C    T        1      2        2 
   2  chr2_35126542     AKia    C    T        1      2        2 
   2  chr2_35126542     AOna    C    T        1      2        2 
   2  chr2_35126542     ASom    C    T        1      2        2 
   2  chr2_35126542     HCab    C    T        0      0        2 
   2  chr2_35126542     HPrz    C    T        0      0        2 
   2  chr2_35126542     ZBoe    C    T        0      0        2 
   2  chr2_35126542     ZGre    C    T        0      0        2 
   2  chr2_35126542     ZHar    C    T        0      0        2 
   2  chr2_35126542   Sample    C    T        0      0        2 
   2  chr2_35127507     AAsi    G    A        0      0        2 
   2  chr2_35127507     AKia    G    A        0      0        2 
   2  chr2_35127507     AOna    G    A        0      0        2 
   2  chr2_35127507     ASom    G    A        0      0        2 
   2  chr2_35127507     HCab    G    A        1      2        2 
   2  chr2_35127507     HPrz    G    A        1      2        2 
   2  chr2_35127507     ZBoe    G    A        0      0        2 
   2  chr2_35127507     ZGre    G    A        0      0        2 
   2  chr2_35127507     ZHar    G    A        0      0        2 
   2  chr2_35127507   Sample    G    A        1      2        2 
   2  chr2_35136065     AAsi    T    C        1      2        2 
   2  chr2_35136065     AKia    T    C        0      0        2 
   2  chr2_35136065     AOna    T    C        0      0        2 
   2  chr2_35136065     ASom    T    C        1      2        2 
   2  chr2_35136065     HCab    T    C        0      0        2 
   2  chr2_35136065     HPrz    T    C        0      0        2 
   2  chr2_35136065     ZBoe    T    C        0      0        2 
   2  chr2_35136065     ZGre    T    C        0      0        2 
   2  chr2_35136065     ZHar    T    C        0      0        2 
   2  chr2_35136065   Sample    T    C        0      0        2 
   2  chr2_35140823     AAsi    A    G        1      2        2 
   2  chr2_35140823     AKia    A    G        1      2        2 
   2  chr2_35140823     AOna    A    G        1      2        2 
   2  chr2_35140823     ASom    A    G        1      2        2 
   2  chr2_35140823     HCab    A    G        0      0        2 
   2  chr2_35140823     HPrz    A    G        0      0        2 
   2  chr2_35140823     ZBoe    A    G        0      0        2 
   2  chr2_35140823     ZGre    A    G        0      0        2 
   2  chr2_35140823     ZHar    A    G        0      0        2 
   2  chr2_35140823   Sample    A    G        0      0        2 
   2  chr2_35141987     AAsi    C    T        1      2        2 
   2  chr2_35141987     AKia    C    T        0      0        2 
   2  chr2_35141987     AOna    C    T        0      0        2 
   2  chr2_35141987     ASom    C    T        1      2        2 
   2  chr2_35141987     HCab    C    T        0      0        2 
   2  chr2_35141987     HPrz    C    T        0      0        2 
   2  chr2_35141987     ZBoe    C    T        0      0        2 
   2  chr2_35141987     ZGre    C    T        0      0        2 
   2  chr2_35141987     ZHar    C    T        0      0        2 
   2  chr2_35141987   Sample    C    T        0      0        2 
   2  chr2_35142216     AAsi    G    C        0      0        2 
   2  chr2_35142216     AKia    G    C        0      0        2 
   2  chr2_35142216     AOna    G    C        0      0        2 
   2  chr2_35142216     ASom    G    C        0      0        2 
   2  chr2_35142216     HCab    G    C        1      2        2 
   2  chr2_35142216     HPrz    G    C        1      2        2 
   2  chr2_35142216     ZBoe    G    C        0      0        2 
   2  chr2_35142216     ZGre    G    C        0      0        2 
   2  chr2_35142216     ZHar    G    C        0      0        2 
   2  chr2_35142216   Sample    G    C        1      2        2 
   2  chr2_35143651     AAsi    A    G        0      0        2 
   2  chr2_35143651     AKia    A    G        0      0        2 
   2  chr2_35143651     AOna    A    G        0      0        2 
   2  chr2_35143651     ASom    A    G        0      0        2 
   2  chr2_35143651     HCab    A    G        0      0        2 
   2  chr2_35143651     HPrz    A    G        0      0        2 
   2  chr2_35143651     ZBoe    A    G        1      2        2 
   2  chr2_35143651     ZGre    A    G        0      0        2 
   2  chr2_35143651     ZHar    A    G        0      0        2 
   2  chr2_35143651   Sample    A    G        0      0        2 
   2  chr2_35143885     AAsi    G    T        0      0        2 
   2  chr2_35143885     AKia    G    T        0      0        2 
   2  chr2_35143885     AOna    G    T        0      0        2 
   2  chr2_35143885     ASom    G    T        0      0        2 
   2  chr2_35143885     HCab    G    T        0      0        2 
   2  chr2_35143885     HPrz    G    T        0      0        2 
   2  chr2_35143885     ZBoe    G    T        0      0        2 
   2  chr2_35143885     ZGre    G    T        1      2        2 
   2  chr2_35143885     ZHar    G    T        0      0        2 
   2  chr2_35143885   Sample    G    T        0      0        2 
   2  chr2_35145352     AAsi    C    T        1      2        2 
   2  chr2_35145352     AKia    C    T        1      2        2 
   2  chr2_35145352     AOna    C    T        1      2        2 
   2  chr2_35145352     ASom    C    T        1      2        2 
   2  chr2_35145352     HCab    C    T        0      0        2 
   2  chr2_35145352     HPrz    C    T        0      0        2 
   2  chr2_35145352     ZBoe    C    T        0      0        2 
   2  chr2_35145352     ZGre    C    T        1      2        2 
   2  chr2_35145352     ZHar    C    T        0      0        2 
   2  chr2_35145352   Sample    C    T        0      0        2 
   2  chr2_35149561     AAsi    G    A        0      0        2 
   2  chr2_35149561     AKia    G    A        0      0        2 
   2  chr2_35149561     AOna    G    A      0.5      1        2 
   2  chr2_35149561     ASom    G    A        0      0        2 
   2  chr2_35149561     HCab    G    A        0      0        2 
   2  chr2_35149561     HPrz    G    A        0      0        2 
   2  chr2_35149561     ZBoe    G    A        0      0        2 
   2  chr2_35149561     ZGre    G    A        0      0        2 
   2  chr2_35149561     ZHar    G    A        0      0        2 
   2  chr2_35149561   Sample    G    A        0      0        2 
   2  chr2_35151437     AAsi    A    G        0      0        2 
   2  chr2_35151437     AKia    A    G      0.5      1        2 
   2  chr2_35151437     AOna    A    G        0      0        2 
   2  chr2_35151437     ASom    A    G        0      0        2 
   2  chr2_35151437     HCab    A    G        0      0        2 
   2  chr2_35151437     HPrz    A    G        0      0        2 
   2  chr2_35151437     ZBoe    A    G        0      0        2 
   2  chr2_35151437     ZGre    A    G        0      0        2 
   2  chr2_35151437     ZHar    A    G        0      0        2 
   2  chr2_35151437   Sample    A    G        0      0        2 
   2  chr2_35153672     AAsi    C    T        0      0        2 
   2  chr2_35153672     AKia    C    T        0      0        2 
   2  chr2_35153672     AOna    C    T        0      0        2 
   2  chr2_35153672     ASom    C    T        0      0        2 
   2  chr2_35153672     HCab    C    T        0      0        2 
   2  chr2_35153672     HPrz    C    T        0      0        2 
   2  chr2_35153672     ZBoe    C    T      0.5      1        2 
   2  chr2_35153672     ZGre    C    T        0      0        2 
   2  chr2_35153672     ZHar    C    T        0      0        2 
   2  chr2_35153672   Sample    C    T        0      0        2 
   2  chr2_35158398     AAsi    T    A        0      0        2 
   2  chr2_35158398     AKia    T    A        0      0        2 
   2  chr2_35158398     AOna    T    A        0      0        2 
   2  chr2_35158398     ASom    T    A        0      0        2 
   2  chr2_35158398     HCab    T    A        0      0        2 
   2  chr2_35158398     HPrz    T    A        0      0        2 
   2  chr2_35158398     ZBoe    T    A        0      0        2 
   2  chr2_35158398     ZGre    T    A        1      2        2 
   2  chr2_35158398     ZHar    T    A        0      0        2 
   2  chr2_35158398   Sample    T    A        0      0        2 
   2  chr2_35159182     AAsi    T    G        1      2        2 
   2  chr2_35159182     AKia    T    G        0      0        2 
   2  chr2_35159182     AOna    T    G        0      0        2 
   2  chr2_35159182     ASom    T    G        1      2        2 
   2  chr2_35159182     HCab    T    G        0      0        2 
   2  chr2_35159182     HPrz    T    G        0      0        2 
   2  chr2_35159182     ZBoe    T    G        0      0        2 
   2  chr2_35159182     ZGre    T    G        0      0        2 
   2  chr2_35159182     ZHar    T    G        0      0        2 
   2  chr2_35159182   Sample    T    G        0      0        2 
   2  chr2_35159419     AAsi    C    T        0      0        2 
   2  chr2_35159419     AKia    C    T        0      0        2 
   2  chr2_35159419     AOna    C    T        0      0        2 
   2  chr2_35159419     ASom    C    T        0      0        2 
   2  chr2_35159419     HCab    C    T        1      2        2 
   2  chr2_35159419     HPrz    C    T        1      2        2 
   2  chr2_35159419     ZBoe    C    T        0      0        2 
   2  chr2_35159419     ZGre    C    T        0      0        2 
   2  chr2_35159419     ZHar    C    T        0      0        2 
   2  chr2_35159419   Sample    C    T        1      2        2 
   2  chr2_35159454     AAsi    A    T        0      0        2 
   2  chr2_35159454     AKia    A    T        0      0        2 
   2  chr2_35159454     AOna    A    T        1      2        2 
   2  chr2_35159454     ASom    A    T        0      0        2 
   2  chr2_35159454     HCab    A    T        0      0        2 
   2  chr2_35159454     HPrz    A    T        0      0        2 
   2  chr2_35159454     ZBoe    A    T        0      0        2 
   2  chr2_35159454     ZGre    A    T        0      0        2 
   2  chr2_35159454     ZHar    A    T        0      0        2 
   2  chr2_35159454   Sample    A    T        0      0        2 
   2  chr2_35161653     AAsi    T    G        0      0        2 
   2  chr2_35161653     AKia    T    G        0      0        2 
   2  chr2_35161653     AOna    T    G        0      0        2 
   2  chr2_35161653     ASom    T    G        0      0        2 
   2  chr2_35161653     HCab    T    G        0      0        2 
   2  chr2_35161653     HPrz    T    G        0      0        2 
   2  chr2_35161653     ZBoe    T    G      0.5      1        2 
   2  chr2_35161653     ZGre    T    G        0      0        2 
   2  chr2_35161653     ZHar    T    G        0      0        2 
   2  chr2_35161653   Sample    T    G        0      0        2 
   2  chr2_35165955     AAsi    C    T        1      2        2 
   2  chr2_35165955     AKia    C    T        0      0        2 
   2  chr2_35165955     AOna    C    T        0      0        2 
   2  chr2_35165955     ASom    C    T        1      2        2 
   2  chr2_35165955     HCab    C    T        0      0        2 
   2  chr2_35165955     HPrz    C    T        0      0        2 
   2  chr2_35165955     ZBoe    C    T        1      2        2 
   2  chr2_35165955     ZGre    C    T        1      2        2 
   2  chr2_35165955     ZHar    C    T        1      2        2 
   2  chr2_35165955   Sample    C    T        0      0        2 
   2  chr2_35166145     AAsi    A    G        0      0        2 
   2  chr2_35166145     AKia    A    G        0      0        2 
   2  chr2_35166145     AOna    A    G        0      0        2 
   2  chr2_35166145     ASom    A    G        0      0        2 
   2  chr2_35166145     HCab    A    G        1      2        2 
   2  chr2_35166145     HPrz    A    G      0.5      1        2 
   2  chr2_35166145     ZBoe    A    G        0      0        2 
   2  chr2_35166145     ZGre    A    G        0      0        2 
   2  chr2_35166145     ZHar    A    G        0      0        2 
   2  chr2_35166145   Sample    A    G        0      0        2 
   2  chr2_35167886     AAsi    C    T        0      0        2 
   2  chr2_35167886     AKia    C    T        0      0        2 
   2  chr2_35167886     AOna    C    T        0      0        2 
   2  chr2_35167886     ASom    C    T        0      0        2 
   2  chr2_35167886     HCab    C    T        0      0        2 
   2  chr2_35167886     HPrz    C    T      0.5      1        2 
   2  chr2_35167886     ZBoe    C    T        0      0        2 
   2  chr2_35167886     ZGre    C    T        0      0        2 
   2  chr2_35167886     ZHar    C    T        0      0        2 
   2  chr2_35167886   Sample    C    T        0      0        2 
   2  chr2_35172079     AAsi    A    G        0      0        2 
   2  chr2_35172079     AKia    A    G        0      0        2 
   2  chr2_35172079     AOna    A    G        0      0        2 
   2  chr2_35172079     ASom    A    G        0      0        2 
   2  chr2_35172079     HCab    A    G        1      2        2 
   2  chr2_35172079     HPrz    A    G        1      2        2 
   2  chr2_35172079     ZBoe    A    G      0.5      1        2 
   2  chr2_35172079     ZGre    A    G        0      0        2 
   2  chr2_35172079     ZHar    A    G        0      0        2 
   2  chr2_35172079   Sample    A    G        1      2        2 
   2  chr2_35180482     AAsi    G    T        0      0        2 
   2  chr2_35180482     AKia    G    T        0      0        2 
   2  chr2_35180482     AOna    G    T        0      0        2 
   2  chr2_35180482     ASom    G    T        0      0        2 
   2  chr2_35180482     HCab    G    T        0      0        2 
   2  chr2_35180482     HPrz    G    T        0      0        2 
   2  chr2_35180482     ZBoe    G    T        0      0        2 
   2  chr2_35180482     ZGre    G    T        1      2        2 
   2  chr2_35180482     ZHar    G    T        0      0        2 
   2  chr2_35180482   Sample    G    T        0      0        2 
   2  chr2_35180796     AAsi    A    G        0      0        2 
   2  chr2_35180796     AKia    A    G        0      0        2 
   2  chr2_35180796     AOna    A    G        0      0        2 
   2  chr2_35180796     ASom    A    G        1      2        2 
   2  chr2_35180796     HCab    A    G        0      0        2 
   2  chr2_35180796     HPrz    A    G        0      0        2 
   2  chr2_35180796     ZBoe    A    G        0      0        2 
   2  chr2_35180796     ZGre    A    G        0      0        2 
   2  chr2_35180796     ZHar    A    G        0      0        2 
   2  chr2_35180796   Sample    A    G        0      0        2 
   2  chr2_35187267     AAsi    T    C        0      0        2 
   2  chr2_35187267     AKia    T    C        0      0        2 
   2  chr2_35187267     AOna    T    C        0      0        2 
   2  chr2_35187267     ASom    T    C        0      0        2 
   2  chr2_35187267     HCab    T    C        1      2        2 
   2  chr2_35187267     HPrz    T    C      0.5      1        2 
   2  chr2_35187267     ZBoe    T    C        0      0        2 
   2  chr2_35187267     ZGre    T    C        0      0        2 
   2  chr2_35187267     ZHar    T    C        0      0        2 
   2  chr2_35187267   Sample    T    C        1      2        2 
   2  chr2_35187573     AAsi    T    C        0      0        2 
   2  chr2_35187573     AKia    T    C        0      0        2 
   2  chr2_35187573     AOna    T    C        0      0        2 
   2  chr2_35187573     ASom    T    C        0      0        2 
   2  chr2_35187573     HCab    T    C        1      2        2 
   2  chr2_35187573     HPrz    T    C        1      2        2 
   2  chr2_35187573     ZBoe    T    C        0      0        2 
   2  chr2_35187573     ZGre    T    C        0      0        2 
   2  chr2_35187573     ZHar    T    C        0      0        2 
   2  chr2_35187573   Sample    T    C        1      2        2 
   2  chr2_35188238     AAsi    T    C        0      0        2 
   2  chr2_35188238     AKia    T    C        0      0        2 
   2  chr2_35188238     AOna    T    C        0      0        2 
   2  chr2_35188238     ASom    T    C        0      0        2 
   2  chr2_35188238     HCab    T    C        0      0        2 
   2  chr2_35188238     HPrz    T    C        0      0        2 
   2  chr2_35188238     ZBoe    T    C        0      0        2 
   2  chr2_35188238     ZGre    T    C        0      0        2 
   2  chr2_35188238     ZHar    T    C      0.5      1        2 
   2  chr2_35188238   Sample    T    C        0      0        2 
   2  chr2_35189208     AAsi    A    G      0.5      1        2 
   2  chr2_35189208     AKia    A    G        0      0        2 
   2  chr2_35189208     AOna    A    G        0      0        2 
   2  chr2_35189208     ASom    A    G      0.5      1        2 
   2  chr2_35189208     HCab    A    G        0      0        2 
   2  chr2_35189208     HPrz    A    G        0      0        2 
   2  chr2_35189208     ZBoe    A    G        0      0        2 
   2  chr2_35189208     ZGre    A    G        0      0        2 
   2  chr2_35189208     ZHar    A    G        0      0        2 
   2  chr2_35189208   Sample    A    G        0      0        2 
   2  chr2_35192466     AAsi    T    C        0      0        2 
   2  chr2_35192466     AKia    T    C        0      0        2 
   2  chr2_35192466     AOna    T    C        0      0        2 
   2  chr2_35192466     ASom    T    C        0      0        2 
   2  chr2_35192466     HCab    T    C        0      0        2 
   2  chr2_35192466     HPrz    T    C        0      0        2 
   2  chr2_35192466     ZBoe    T    C        0      0        2 
   2  chr2_35192466     ZGre    T    C        0      0        2 
   2  chr2_35192466     ZHar    T    C        1      2        2 
   2  chr2_35192466   Sample    T    C        0      0        2 
   2  chr2_35197669     AAsi    G    T        0      0        2 
   2  chr2_35197669     AKia    G    T        0      0        2 
   2  chr2_35197669     AOna    G    T        0      0        2 
   2  chr2_35197669     ASom    G    T        0      0        2 
   2  chr2_35197669     HCab    G    T        0      0        2 
   2  chr2_35197669     HPrz    G    T        0      0        2 
   2  chr2_35197669     ZBoe    G    T        0      0        2 
   2  chr2_35197669     ZGre    G    T        0      0        2 
   2  chr2_35197669     ZHar    G    T        1      2        2 
   2  chr2_35197669   Sample    G    T        0      0        2 
   2  chr2_35198927     AAsi    G    A        0      0        2 
   2  chr2_35198927     AKia    G    A        0      0        2 
   2  chr2_35198927     AOna    G    A        0      0        2 
   2  chr2_35198927     ASom    G    A        0      0        2 
   2  chr2_35198927     HCab    G    A        0      0        2 
   2  chr2_35198927     HPrz    G    A        0      0        2 
   2  chr2_35198927     ZBoe    G    A      0.5      1        2 
   2  chr2_35198927     ZGre    G    A        0      0        2 
   2  chr2_35198927     ZHar    G    A        0      0        2 
   2  chr2_35198927   Sample    G    A        0      0        2 
   2  chr2_35200239     AAsi    T    C        0      0        2 
   2  chr2_35200239     AKia    T    C        0      0        2 
   2  chr2_35200239     AOna    T    C        0      0        2 
   2  chr2_35200239     ASom    T    C        0      0        2 
   2  chr2_35200239     HCab    T    C        0      0        2 
   2  chr2_35200239     HPrz    T    C        0      0        2 
   2  chr2_35200239     ZBoe    T    C        0      0        2 
   2  chr2_35200239     ZGre    T    C      0.5      1        2 
   2  chr2_35200239     ZHar    T    C        0      0        2 
   2  chr2_35200239   Sample    T    C        0      0        2 
   2  chr2_35201319     AAsi    G    A        0      0        2 
   2  chr2_35201319     AKia    G    A        0      0        2 
   2  chr2_35201319     AOna    G    A        0      0        2 
   2  chr2_35201319     ASom    G    A        0      0        2 
   2  chr2_35201319     HCab    G    A        0      0        2 
   2  chr2_35201319     HPrz    G    A        0      0        2 
   2  chr2_35201319     ZBoe    G    A        1      2        2 
   2  chr2_35201319     ZGre    G    A        1      2        2 
   2  chr2_35201319     ZHar    G    A        1      2        2 
   2  chr2_35201319   Sample    G    A        0      0        2 
   2  chr2_35201827     AAsi    A    G        0      0        2 
   2  chr2_35201827     AKia    A    G        0      0        2 
   2  chr2_35201827     AOna    A    G        0      0        2 
   2  chr2_35201827     ASom    A    G        0      0        2 
   2  chr2_35201827     HCab    A    G        0      0        2 
   2  chr2_35201827     HPrz    A    G        0      0        2 
   2  chr2_35201827     ZBoe    A    G        0      0        2 
   2  chr2_35201827     ZGre    A    G      0.5      1        2 
   2  chr2_35201827     ZHar    A    G        0      0        2 
   2  chr2_35201827   Sample    A    G        0      0        2 
   2  chr2_35202267     AAsi    T    C        0      0        2 
   2  chr2_35202267     AKia    T    C        0      0        2 
   2  chr2_35202267     AOna    T    C        0      0        2 
   2  chr2_35202267     ASom    T    C        0      0        2 
   2  chr2_35202267     HCab    T    C        0      0        2 
   2  chr2_35202267     HPrz    T    C        0      0        2 
   2  chr2_35202267     ZBoe    T    C      0.5      1        2 
   2  chr2_35202267     ZGre    T    C        0      0        2 
   2  chr2_35202267     ZHar    T    C        0      0        2 
   2  chr2_35202267   Sample    T    C        0      0        2 
   2  chr2_35202383     AAsi    T    G        0      0        2 
   2  chr2_35202383     AKia    T    G        0      0        2 
   2  chr2_35202383     AOna    T    G        0      0        2 
   2  chr2_35202383     ASom    T    G      0.5      1        2 
   2  chr2_35202383     HCab    T    G        0      0        2 
   2  chr2_35202383     HPrz    T    G        0      0        2 
   2  chr2_35202383     ZBoe    T    G        0      0        2 
   2  chr2_35202383     ZGre    T    G        0      0        2 
   2  chr2_35202383     ZHar    T    G        0      0        2 
   2  chr2_35202383   Sample    T    G        0      0        2 
   2  chr2_35202783     AAsi    G    A        0      0        2 
   2  chr2_35202783     AKia    G    A        0      0        2 
   2  chr2_35202783     AOna    G    A        0      0        2 
   2  chr2_35202783     ASom    G    A        0      0        2 
   2  chr2_35202783     HCab    G    A        1      2        2 
   2  chr2_35202783     HPrz    G    A        1      2        2 
   2  chr2_35202783     ZBoe    G    A        0      0        2 
   2  chr2_35202783     ZGre    G    A        0      0        2 
   2  chr2_35202783     ZHar    G    A        0      0        2 
   2  chr2_35202783   Sample    G    A        1      2        2 
   2  chr2_35203310     AAsi    T    A        0      0        2 
   2  chr2_35203310     AKia    T    A        0      0        2 
   2  chr2_35203310     AOna    T    A        0      0        2 
   2  chr2_35203310     ASom    T    A        0      0        2 
   2  chr2_35203310     HCab    T    A        1      2        2 
   2  chr2_35203310     HPrz    T    A        1      2        2 
   2  chr2_35203310     ZBoe    T    A        0      0        2 
   2  chr2_35203310     ZGre    T    A        0      0        2 
   2  chr2_35203310     ZHar    T    A        0      0        2 
   2  chr2_35203310   Sample    T    A        1      2        2 
   2  chr2_35205374     AAsi    C    T        0      0        2 
   2  chr2_35205374     AKia    C    T        0      0        2 
   2  chr2_35205374     AOna    C    T        0      0        2 
   2  chr2_35205374     ASom    C    T        0      0        2 
   2  chr2_35205374     HCab    C    T      0.5      1        2 
   2  chr2_35205374     HPrz    C    T      0.5      1        2 
   2  chr2_35205374     ZBoe    C    T        0      0        2 
   2  chr2_35205374     ZGre    C    T        0      0        2 
   2  chr2_35205374     ZHar    C    T        0      0        2 
   2  chr2_35205374   Sample    C    T        0      0        2 
   2  chr2_35207663     AAsi    G    A        0      0        2 
   2  chr2_35207663     AKia    G    A        0      0        2 
   2  chr2_35207663     AOna    G    A        0      0        2 
   2  chr2_35207663     ASom    G    A        0      0        2 
   2  chr2_35207663     HCab    G    A        1      2        2 
   2  chr2_35207663     HPrz    G    A        1      2        2 
   2  chr2_35207663     ZBoe    G    A        0      0        2 
   2  chr2_35207663     ZGre    G    A        0      0        2 
   2  chr2_35207663     ZHar    G    A        0      0        2 
   2  chr2_35207663   Sample    G    A        1      2        2 
   2  chr2_35207793     AAsi    A    G        0      0        2 
   2  chr2_35207793     AKia    A    G        0      0        2 
   2  chr2_35207793     AOna    A    G      0.5      1        2 
   2  chr2_35207793     ASom    A    G        0      0        2 
   2  chr2_35207793     HCab    A    G        0      0        2 
   2  chr2_35207793     HPrz    A    G        0      0        2 
   2  chr2_35207793     ZBoe    A    G        0      0        2 
   2  chr2_35207793     ZGre    A    G        0      0        2 
   2  chr2_35207793     ZHar    A    G        0      0        2 
   2  chr2_35207793   Sample    A    G        0      0        2 
   2  chr2_35211019     AAsi    A    C        0      0        2 
   2  chr2_35211019     AKia    A    C        0      0        2 
   2  chr2_35211019     AOna    A    C        0      0        2 
   2  chr2_35211019     ASom    A    C        0      0        2 
   2  chr2_35211019     HCab    A    C        1      2        2 
   2  chr2_35211019     HPrz    A    C        1      2        2 
   2  chr2_35211019     ZBoe    A    C        0      0        2 
   2  chr2_35211019     ZGre    A    C        0      0        2 
   2  chr2_35211019     ZHar    A    C        0      0        2 
   2  chr2_35211019   Sample    A    C        1      2        2 
   2  chr2_35212483     AAsi    A    G        1      2        2 
   2  chr2_35212483     AKia    A    G        1      2        2 
   2  chr2_35212483     AOna    A    G        1      2        2 
   2  chr2_35212483     ASom    A    G        1      2        2 
   2  chr2_35212483     HCab    A    G        0      0        2 
   2  chr2_35212483     HPrz    A    G        0      0        2 
   2  chr2_35212483     ZBoe    A    G        0      0        2 
   2  chr2_35212483     ZGre    A    G        0      0        2 
   2  chr2_35212483     ZHar    A    G        0      0        2 
   2  chr2_35212483   Sample    A    G        0      0        2 
   2  chr2_35214462     AAsi    T    C        0      0        2 
   2  chr2_35214462     AKia    T    C        0      0        2 
   2  chr2_35214462     AOna    T    C        0      0        2 
   2  chr2_35214462     ASom    T    C        0      0        2 
   2  chr2_35214462     HCab    T    C      0.5      1        2 
   2  chr2_35214462     HPrz    T    C        1      2        2 
   2  chr2_35214462     ZBoe    T    C        0      0        2 
   2  chr2_35214462     ZGre    T    C        0      0        2 
   2  chr2_35214462     ZHar    T    C        0      0        2 
   2  chr2_35214462   Sample    T    C        1      2        2 
   2  chr2_35216256     AAsi    A    G        1      2        2 
   2  chr2_35216256     AKia    A    G        1      2        2 
   2  chr2_35216256     AOna    A    G        1      2        2 
   2  chr2_35216256     ASom    A    G        1      2        2 
   2  chr2_35216256     HCab    A    G        0      0        2 
   2  chr2_35216256     HPrz    A    G        0      0        2 
   2  chr2_35216256     ZBoe    A    G        0      0        2 
   2  chr2_35216256     ZGre    A    G        0      0        2 
   2  chr2_35216256     ZHar    A    G        0      0        2 
   2  chr2_35216256   Sample    A    G        0      0        2 
   2  chr2_35217386     AAsi    A    G        0      0        2 
   2  chr2_35217386     AKia    A    G        0      0        2 
   2  chr2_35217386     AOna    A    G        0      0        2 
   2  chr2_35217386     ASom    A    G        1      2        2 
   2  chr2_35217386     HCab    A    G        0      0        2 
   2  chr2_35217386     HPrz    A    G        0      0        2 
   2  chr2_35217386     ZBoe    A    G        0      0        2 
   2  chr2_35217386     ZGre    A    G        0      0        2 
   2  chr2_35217386     ZHar    A    G        0      0        2 
   2  chr2_35217386   Sample    A    G        0      0        2 
   2  chr2_35224709     AAsi    G    A      0.5      1        2 
   2  chr2_35224709     AKia    G    A        0      0        2 
   2  chr2_35224709     AOna    G    A        0      0        2 
   2  chr2_35224709     ASom    G    A        0      0        2 
   2  chr2_35224709     HCab    G    A        0      0        2 
   2  chr2_35224709     HPrz    G    A        0      0        2 
   2  chr2_35224709     ZBoe    G    A        0      0        2 
   2  chr2_35224709     ZGre    G    A        0      0        2 
   2  chr2_35224709     ZHar    G    A        0      0        2 
   2  chr2_35224709   Sample    G    A        0      0        2 
   2  chr2_35225589     AAsi    G    T        0      0        2 
   2  chr2_35225589     AKia    G    T        0      0        2 
   2  chr2_35225589     AOna    G    T        0      0        2 
   2  chr2_35225589     ASom    G    T        0      0        2 
   2  chr2_35225589     HCab    G    T        0      0        2 
   2  chr2_35225589     HPrz    G    T      0.5      1        2 
   2  chr2_35225589     ZBoe    G    T        0      0        2 
   2  chr2_35225589     ZGre    G    T        0      0        2 
   2  chr2_35225589     ZHar    G    T        0      0        2 
   2  chr2_35225589   Sample    G    T        0      0        2 
   2  chr2_35235943     AAsi    C    G        0      0        2 
   2  chr2_35235943     AKia    C    G        0      0        2 
   2  chr2_35235943     AOna    C    G        0      0        2 
   2  chr2_35235943     ASom    C    G        0      0        2 
   2  chr2_35235943     HCab    C    G        0      0        2 
   2  chr2_35235943     HPrz    C    G      0.5      1        2 
   2  chr2_35235943     ZBoe    C    G        0      0        2 
   2  chr2_35235943     ZGre    C    G        0      0        2 
   2  chr2_35235943     ZHar    C    G        0      0        2 
   2  chr2_35235943   Sample    C    G        0      0        2 
   2  chr2_35236991     AAsi    T    C        0      0        2 
   2  chr2_35236991     AKia    T    C        0      0        2 
   2  chr2_35236991     AOna    T    C      0.5      1        2 
   2  chr2_35236991     ASom    T    C        0      0        2 
   2  chr2_35236991     HCab    T    C        0      0        2 
   2  chr2_35236991     HPrz    T    C        0      0        2 
   2  chr2_35236991     ZBoe    T    C        0      0        2 
   2  chr2_35236991     ZGre    T    C        0      0        2 
   2  chr2_35236991     ZHar    T    C        0      0        2 
   2  chr2_35236991   Sample    T    C        0      0        2 
   2  chr2_35240668     AAsi    A    C        0      0        2 
   2  chr2_35240668     AKia    A    C        0      0        2 
   2  chr2_35240668     AOna    A    C        0      0        2 
   2  chr2_35240668     ASom    A    C        0      0        2 
   2  chr2_35240668     HCab    A    C        0      0        2 
   2  chr2_35240668     HPrz    A    C        0      0        2 
   2  chr2_35240668     ZBoe    A    C        0      0        2 
   2  chr2_35240668     ZGre    A    C      0.5      1        2 
   2  chr2_35240668     ZHar    A    C        0      0        2 
   2  chr2_35240668   Sample    A    C        0      0        2 
   2  chr2_35246907     AAsi    C    A        0      0        2 
   2  chr2_35246907     AKia    C    A        0      0        2 
   2  chr2_35246907     AOna    C    A        0      0        2 
   2  chr2_35246907     ASom    C    A        0      0        2 
   2  chr2_35246907     HCab    C    A        1      2        2 
   2  chr2_35246907     HPrz    C    A        1      2        2 
   2  chr2_35246907     ZBoe    C    A        0      0        2 
   2  chr2_35246907     ZGre    C    A        0      0        2 
   2  chr2_35246907     ZHar    C    A        0      0        2 
   2  chr2_35246907   Sample    C    A        1      2        2 
   2  chr2_35247122     AAsi    G    T        0      0        2 
   2  chr2_35247122     AKia    G    T        0      0        2 
   2  chr2_35247122     AOna    G    T        0      0        2 
   2  chr2_35247122     ASom    G    T        0      0        2 
   2  chr2_35247122     HCab    G    T        0      0        2 
   2  chr2_35247122     HPrz    G    T        0      0        2 
   2  chr2_35247122     ZBoe    G    T        1      2        2 
   2  chr2_35247122     ZGre    G    T        0      0        2 
   2  chr2_35247122     ZHar    G    T        0      0        2 
   2  chr2_35247122   Sample    G    T        0      0        2 
   2  chr2_35247774     AAsi    C    A        0      0        2 
   2  chr2_35247774     AKia    C    A        0      0        2 
   2  chr2_35247774     AOna    C    A        0      0        2 
   2  chr2_35247774     ASom    C    A        0      0        2 
   2  chr2_35247774     HCab    C    A        0      0        2 
   2  chr2_35247774     HPrz    C    A        0      0        2 
   2  chr2_35247774     ZBoe    C    A        1      2        2 
   2  chr2_35247774     ZGre    C    A        0      0        2 
   2  chr2_35247774     ZHar    C    A        0      0        2 
   2  chr2_35247774   Sample    C    A        0      0        2 
   2  chr2_35255285     AAsi    A    G        0      0        2 
   2  chr2_35255285     AKia    A    G        0      0        2 
   2  chr2_35255285     AOna    A    G        0      0        2 
   2  chr2_35255285     ASom    A    G        0      0        2 
   2  chr2_35255285     HCab    A    G        1      2        2 
   2  chr2_35255285     HPrz    A    G        1      2        2 
   2  chr2_35255285     ZBoe    A    G        0      0        2 
   2  chr2_35255285     ZGre    A    G        0      0        2 
   2  chr2_35255285     ZHar    A    G        0      0        2 
   2  chr2_35255285   Sample    A    G        1      2        2 
   2  chr2_35256801     AAsi    A    G        0      0        2 
   2  chr2_35256801     AKia    A    G      0.5      1        2 
   2  chr2_35256801     AOna    A    G        0      0        2 
   2  chr2_35256801     ASom    A    G        0      0        2 
   2  chr2_35256801     HCab    A    G        0      0        2 
   2  chr2_35256801     HPrz    A    G        0      0        2 
   2  chr2_35256801     ZBoe    A    G        0      0        2 
   2  chr2_35256801     ZGre    A    G        0      0        2 
   2  chr2_35256801     ZHar    A    G        0      0        2 
   2  chr2_35256801   Sample    A    G        0      0        2 
   2  chr2_35263127     AAsi    T    C        0      0        2 
   2  chr2_35263127     AKia    T    C        0      0        2 
   2  chr2_35263127     AOna    T    C        0      0        2 
   2  chr2_35263127     ASom    T    C        0      0        2 
   2  chr2_35263127     HCab    T    C        1      2        2 
   2  chr2_35263127     HPrz    T    C        1      2        2 
   2  chr2_35263127     ZBoe    T    C        0      0        2 
   2  chr2_35263127     ZGre    T    C        0      0        2 
   2  chr2_35263127     ZHar    T    C        0      0        2 
   2  chr2_35263127   Sample    T    C        1      2        2 
   2  chr2_35264512     AAsi    G    A        0      0        2 
   2  chr2_35264512     AKia    G    A        0      0        2 
   2  chr2_35264512     AOna    G    A        0      0        2 
   2  chr2_35264512     ASom    G    A        0      0        2 
   2  chr2_35264512     HCab    G    A        1      2        2 
   2  chr2_35264512     HPrz    G    A        1      2        2 
   2  chr2_35264512     ZBoe    G    A        0      0        2 
   2  chr2_35264512     ZGre    G    A        0      0        2 
   2  chr2_35264512     ZHar    G    A        0      0        2 
   2  chr2_35264512   Sample    G    A        1      2        2 
   2  chr2_35269373     AAsi    A    G        1      2        2 
   2  chr2_35269373     AKia    A    G        0      0        2 
   2  chr2_35269373     AOna    A    G        0      0        2 
   2  chr2_35269373     ASom    A    G        1      2        2 
   2  chr2_35269373     HCab    A    G        0      0        2 
   2  chr2_35269373     HPrz    A    G        0      0        2 
   2  chr2_35269373     ZBoe    A    G        0      0        2 
   2  chr2_35269373     ZGre    A    G        0      0        2 
   2  chr2_35269373     ZHar    A    G        0      0        2 
   2  chr2_35269373   Sample    A    G        0      0        2 
   2  chr2_35273538     AAsi    G    A        0      0        2 
   2  chr2_35273538     AKia    G    A        0      0        2 
   2  chr2_35273538     AOna    G    A        0      0        2 
   2  chr2_35273538     ASom    G    A        0      0        2 
   2  chr2_35273538     HCab    G    A        1      2        2 
   2  chr2_35273538     HPrz    G    A        1      2        2 
   2  chr2_35273538     ZBoe    G    A        0      0        2 
   2  chr2_35273538     ZGre    G    A        0      0        2 
   2  chr2_35273538     ZHar    G    A        0      0        2 
   2  chr2_35273538   Sample    G    A        1      2        2 
   2  chr2_35273615     AAsi    G    A        0      0        2 
   2  chr2_35273615     AKia    G    A        0      0        2 
   2  chr2_35273615     AOna    G    A        0      0        2 
   2  chr2_35273615     ASom    G    A        0      0        2 
   2  chr2_35273615     HCab    G    A        1      2        2 
   2  chr2_35273615     HPrz    G    A        1      2        2 
   2  chr2_35273615     ZBoe    G    A        0      0        2 
   2  chr2_35273615     ZGre    G    A        0      0        2 
   2  chr2_35273615     ZHar    G    A        0      0        2 
   2  chr2_35273615   Sample    G    A        1      2        2 
   2  chr2_35273733     AAsi    T    A        0      0        2 
   2  chr2_35273733     AKia    T    A        0      0        2 
   2  chr2_35273733     AOna    T    A        0      0        2 
   2  chr2_35273733     ASom    T    A        0      0        2 
   2  chr2_35273733     HCab    T    A        0      0        2 
   2  chr2_35273733     HPrz    T    A        0      0        2 
   2  chr2_35273733     ZBoe    T    A        0      0        2 
   2  chr2_35273733     ZGre    T    A        0      0        2 
   2  chr2_35273733     ZHar    T    A        1      2        2 
   2  chr2_35273733   Sample    T    A        0      0        2 
   2  chr2_35278988     AAsi    A    G        0      0        2 
   2  chr2_35278988     AKia    A    G        0      0        2 
   2  chr2_35278988     AOna    A    G        0      0        2 
   2  chr2_35278988     ASom    A    G        0      0        2 
   2  chr2_35278988     HCab    A    G        1      2        2 
   2  chr2_35278988     HPrz    A    G        0      0        2 
   2  chr2_35278988     ZBoe    A    G        0      0        2 
   2  chr2_35278988     ZGre    A    G        0      0        2 
   2  chr2_35278988     ZHar    A    G        0      0        2 
   2  chr2_35278988   Sample    A    G        0      0        2 
   2  chr2_35279315     AAsi    C    G        0      0        2 
   2  chr2_35279315     AKia    C    G        0      0        2 
   2  chr2_35279315     AOna    C    G        0      0        2 
   2  chr2_35279315     ASom    C    G        0      0        2 
   2  chr2_35279315     HCab    C    G        0      0        2 
   2  chr2_35279315     HPrz    C    G        0      0        2 
   2  chr2_35279315     ZBoe    C    G      0.5      1        2 
   2  chr2_35279315     ZGre    C    G        0      0        2 
   2  chr2_35279315     ZHar    C    G        0      0        2 
   2  chr2_35279315   Sample    C    G        0      0        2 
   2  chr2_35281005     AAsi    T    C        0      0        2 
   2  chr2_35281005     AKia    T    C        0      0        2 
   2  chr2_35281005     AOna    T    C        0      0        2 
   2  chr2_35281005     ASom    T    C        0      0        2 
   2  chr2_35281005     HCab    T    C        0      0        2 
   2  chr2_35281005     HPrz    T    C        0      0        2 
   2  chr2_35281005     ZBoe    T    C        0      0        2 
   2  chr2_35281005     ZGre    T    C        0      0        2 
   2  chr2_35281005     ZHar    T    C        1      2        2 
   2  chr2_35281005   Sample    T    C        0      0        2 
   2  chr2_35281037     AAsi    T    C        0      0        2 
   2  chr2_35281037     AKia    T    C        1      2        2 
   2  chr2_35281037     AOna    T    C        0      0        2 
   2  chr2_35281037     ASom    T    C        0      0        2 
   2  chr2_35281037     HCab    T    C        0      0        2 
   2  chr2_35281037     HPrz    T    C        0      0        2 
   2  chr2_35281037     ZBoe    T    C        0      0        2 
   2  chr2_35281037     ZGre    T    C        0      0        2 
   2  chr2_35281037     ZHar    T    C        0      0        2 
   2  chr2_35281037   Sample    T    C        0      0        2 
   2  chr2_35281194     AAsi    A    G        1      2        2 
   2  chr2_35281194     AKia    A    G        1      2        2 
   2  chr2_35281194     AOna    A    G        0      0        2 
   2  chr2_35281194     ASom    A    G        1      2        2 
   2  chr2_35281194     HCab    A    G        0      0        2 
   2  chr2_35281194     HPrz    A    G        0      0        2 
   2  chr2_35281194     ZBoe    A    G        0      0        2 
   2  chr2_35281194     ZGre    A    G        0      0        2 
   2  chr2_35281194     ZHar    A    G        0      0        2 
   2  chr2_35281194   Sample    A    G        0      0        2 
   2  chr2_35283123     AAsi    A    G        0      0        2 
   2  chr2_35283123     AKia    A    G        0      0        2 
   2  chr2_35283123     AOna    A    G        0      0        2 
   2  chr2_35283123     ASom    A    G        0      0        2 
   2  chr2_35283123     HCab    A    G        1      2        2 
   2  chr2_35283123     HPrz    A    G        0      0        2 
   2  chr2_35283123     ZBoe    A    G        0      0        2 
   2  chr2_35283123     ZGre    A    G        0      0        2 
   2  chr2_35283123     ZHar    A    G        0      0        2 
   2  chr2_35283123   Sample    A    G        1      2        2 
   2  chr2_35286486     AAsi    T    G        0      0        2 
   2  chr2_35286486     AKia    T    G        0      0        2 
   2  chr2_35286486     AOna    T    G        0      0        2 
   2  chr2_35286486     ASom    T    G        0      0        2 
   2  chr2_35286486     HCab    T    G        0      0        2 
   2  chr2_35286486     HPrz    T    G        0      0        2 
   2  chr2_35286486     ZBoe    T    G        0      0        2 
   2  chr2_35286486     ZGre    T    G        0      0        2 
   2  chr2_35286486     ZHar    T    G        1      2        2 
   2  chr2_35286486   Sample    T    G        0      0        2 
   2  chr2_35291229     AAsi    T    C        0      0        2 
   2  chr2_35291229     AKia    T    C        0      0        2 
   2  chr2_35291229     AOna    T    C        0      0        2 
   2  chr2_35291229     ASom    T    C        1      2        2 
   2  chr2_35291229     HCab    T    C        0      0        2 
   2  chr2_35291229     HPrz    T    C        0      0        2 
   2  chr2_35291229     ZBoe    T    C        0      0        2 
   2  chr2_35291229     ZGre    T    C        0      0        2 
   2  chr2_35291229     ZHar    T    C        0      0        2 
   2  chr2_35291229   Sample    T    C        0      0        2 
   2  chr2_35294630     AAsi    T    C        0      0        2 
   2  chr2_35294630     AKia    T    C        1      2        2 
   2  chr2_35294630     AOna    T    C        0      0        2 
   2  chr2_35294630     ASom    T    C        0      0        2 
   2  chr2_35294630     HCab    T    C        0      0        2 
   2  chr2_35294630     HPrz    T    C        0      0        2 
   2  chr2_35294630     ZBoe    T    C        0      0        2 
   2  chr2_35294630     ZGre    T    C        0      0        2 
   2  chr2_35294630     ZHar    T    C        0      0        2 
   2  chr2_35294630   Sample    T    C        0      0        2 
   2  chr2_35301449     AAsi    A    T        0      0        2 
   2  chr2_35301449     AKia    A    T        0      0        2 
   2  chr2_35301449     AOna    A    T        0      0        2 
   2  chr2_35301449     ASom    A    T        0      0        2 
   2  chr2_35301449     HCab    A    T        0      0        2 
   2  chr2_35301449     HPrz    A    T        0      0        2 
   2  chr2_35301449     ZBoe    A    T      0.5      1        2 
   2  chr2_35301449     ZGre    A    T        0      0        2 
   2  chr2_35301449     ZHar    A    T        0      0        2 
   2  chr2_35301449   Sample    A    T        0      0        2 
   2  chr2_35302294     AAsi    T    C        0      0        2 
   2  chr2_35302294     AKia    T    C        0      0        2 
   2  chr2_35302294     AOna    T    C      0.5      1        2 
   2  chr2_35302294     ASom    T    C        0      0        2 
   2  chr2_35302294     HCab    T    C        0      0        2 
   2  chr2_35302294     HPrz    T    C        0      0        2 
   2  chr2_35302294     ZBoe    T    C        0      0        2 
   2  chr2_35302294     ZGre    T    C        0      0        2 
   2  chr2_35302294     ZHar    T    C        1      2        2 
   2  chr2_35302294   Sample    T    C        0      0        2 
   2  chr2_35306342     AAsi    C    T        0      0        2 
   2  chr2_35306342     AKia    C    T        0      0        2 
   2  chr2_35306342     AOna    C    T        0      0        2 
   2  chr2_35306342     ASom    C    T        0      0        2 
   2  chr2_35306342     HCab    C    T        1      2        2 
   2  chr2_35306342     HPrz    C    T        0      0        2 
   2  chr2_35306342     ZBoe    C    T        0      0        2 
   2  chr2_35306342     ZGre    C    T        0      0        2 
   2  chr2_35306342     ZHar    C    T        0      0        2 
   2  chr2_35306342   Sample    C    T        0      0        2 
   2  chr2_35307108     AAsi    C    A        0      0        2 
   2  chr2_35307108     AKia    C    A        0      0        2 
   2  chr2_35307108     AOna    C    A        0      0        2 
   2  chr2_35307108     ASom    C    A      0.5      1        2 
   2  chr2_35307108     HCab    C    A        0      0        2 
   2  chr2_35307108     HPrz    C    A        0      0        2 
   2  chr2_35307108     ZBoe    C    A        0      0        2 
   2  chr2_35307108     ZGre    C    A        0      0        2 
   2  chr2_35307108     ZHar    C    A        0      0        2 
   2  chr2_35307108   Sample    C    A        0      0        2 
   2  chr2_35311338     AAsi    G    C        0      0        2 
   2  chr2_35311338     AKia    G    C        0      0        2 
   2  chr2_35311338     AOna    G    C        0      0        2 
   2  chr2_35311338     ASom    G    C        0      0        2 
   2  chr2_35311338     HCab    G    C        1      2        2 
   2  chr2_35311338     HPrz    G    C        1      2        2 
   2  chr2_35311338     ZBoe    G    C        0      0        2 
   2  chr2_35311338     ZGre    G    C        0      0        2 
   2  chr2_35311338     ZHar    G    C        0      0        2 
   2  chr2_35311338   Sample    G    C        1      2        2 
   2  chr2_35311398     AAsi    C    T        0      0        2 
   2  chr2_35311398     AKia    C    T        0      0        2 
   2  chr2_35311398     AOna    C    T        0      0        2 
   2  chr2_35311398     ASom    C    T        0      0        2 
   2  chr2_35311398     HCab    C    T        1      2        2 
   2  chr2_35311398     HPrz    C    T        1      2        2 
   2  chr2_35311398     ZBoe    C    T        0      0        2 
   2  chr2_35311398     ZGre    C    T        0      0        2 
   2  chr2_35311398     ZHar    C    T        0      0        2 
   2  chr2_35311398   Sample    C    T        1      2        2 
   2  chr2_35314439     AAsi    A    G        0      0        2 
   2  chr2_35314439     AKia    A    G        0      0        2 
   2  chr2_35314439     AOna    A    G        0      0        2 
   2  chr2_35314439     ASom    A    G        0      0        2 
   2  chr2_35314439     HCab    A    G        1      2        2 
   2  chr2_35314439     HPrz    A    G        1      2        2 
   2  chr2_35314439     ZBoe    A    G        0      0        2 
   2  chr2_35314439     ZGre    A    G        0      0        2 
   2  chr2_35314439     ZHar    A    G        0      0        2 
   2  chr2_35314439   Sample    A    G        1      2        2 
   2  chr2_35319353     AAsi    G    C        0      0        2 
   2  chr2_35319353     AKia    G    C        0      0        2 
   2  chr2_35319353     AOna    G    C        0      0        2 
   2  chr2_35319353     ASom    G    C        0      0        2 
   2  chr2_35319353     HCab    G    C        0      0        2 
   2  chr2_35319353     HPrz    G    C      0.5      1        2 
   2  chr2_35319353     ZBoe    G    C        0      0        2 
   2  chr2_35319353     ZGre    G    C        0      0        2 
   2  chr2_35319353     ZHar    G    C        0      0        2 
   2  chr2_35319353   Sample    G    C        0      0        2 
   2  chr2_35321879     AAsi    C    T        0      0        2 
   2  chr2_35321879     AKia    C    T        0      0        2 
   2  chr2_35321879     AOna    C    T        0      0        2 
   2  chr2_35321879     ASom    C    T        0      0        2 
   2  chr2_35321879     HCab    C    T        1      2        2 
   2  chr2_35321879     HPrz    C    T        1      2        2 
   2  chr2_35321879     ZBoe    C    T        0      0        2 
   2  chr2_35321879     ZGre    C    T        0      0        2 
   2  chr2_35321879     ZHar    C    T        0      0        2 
   2  chr2_35321879   Sample    C    T        1      2        2 
   2  chr2_35323024     AAsi    G    A        0      0        2 
   2  chr2_35323024     AKia    G    A        0      0        2 
   2  chr2_35323024     AOna    G    A        0      0        2 
   2  chr2_35323024     ASom    G    A        0      0        2 
   2  chr2_35323024     HCab    G    A        0      0        2 
   2  chr2_35323024     HPrz    G    A      0.5      1        2 
   2  chr2_35323024     ZBoe    G    A        0      0        2 
   2  chr2_35323024     ZGre    G    A        0      0        2 
   2  chr2_35323024     ZHar    G    A        0      0        2 
   2  chr2_35323024   Sample    G    A        0      0        2 
   2  chr2_35325071     AAsi    A    G        0      0        2 
   2  chr2_35325071     AKia    A    G        1      2        2 
   2  chr2_35325071     AOna    A    G        1      2        2 
   2  chr2_35325071     ASom    A    G        0      0        2 
   2  chr2_35325071     HCab    A    G        0      0        2 
   2  chr2_35325071     HPrz    A    G        0      0        2 
   2  chr2_35325071     ZBoe    A    G        0      0        2 
   2  chr2_35325071     ZGre    A    G        0      0        2 
   2  chr2_35325071     ZHar    A    G        0      0        2 
   2  chr2_35325071   Sample    A    G        0      0        2 
   2  chr2_35326209     AAsi    G    T        0      0        2 
   2  chr2_35326209     AKia    G    T        0      0        2 
   2  chr2_35326209     AOna    G    T        0      0        2 
   2  chr2_35326209     ASom    G    T        0      0        2 
   2  chr2_35326209     HCab    G    T        1      2        2 
   2  chr2_35326209     HPrz    G    T        1      2        2 
   2  chr2_35326209     ZBoe    G    T        0      0        2 
   2  chr2_35326209     ZGre    G    T        0      0        2 
   2  chr2_35326209     ZHar    G    T        0      0        2 
   2  chr2_35326209   Sample    G    T        1      2        2 
   2  chr2_35326263     AAsi    T    C        0      0        2 
   2  chr2_35326263     AKia    T    C        0      0        2 
   2  chr2_35326263     AOna    T    C        0      0        2 
   2  chr2_35326263     ASom    T    C        0      0        2 
   2  chr2_35326263     HCab    T    C        1      2        2 
   2  chr2_35326263     HPrz    T    C        1      2        2 
   2  chr2_35326263     ZBoe    T    C        0      0        2 
   2  chr2_35326263     ZGre    T    C        0      0        2 
   2  chr2_35326263     ZHar    T    C        0      0        2 
   2  chr2_35326263   Sample    T    C        1      2        2 
   2  chr2_35330410     AAsi    G    C        0      0        2 
   2  chr2_35330410     AKia    G    C        0      0        2 
   2  chr2_35330410     AOna    G    C        0      0        2 
   2  chr2_35330410     ASom    G    C        0      0        2 
   2  chr2_35330410     HCab    G    C        1      2        2 
   2  chr2_35330410     HPrz    G    C        1      2        2 
   2  chr2_35330410     ZBoe    G    C        0      0        2 
   2  chr2_35330410     ZGre    G    C        0      0        2 
   2  chr2_35330410     ZHar    G    C        0      0        2 
   2  chr2_35330410   Sample    G    C        1      2        2 
   2  chr2_35335307     AAsi    C    G        0      0        2 
   2  chr2_35335307     AKia    C    G        0      0        2 
   2  chr2_35335307     AOna    C    G        0      0        2 
   2  chr2_35335307     ASom    C    G        0      0        2 
   2  chr2_35335307     HCab    C    G        1      2        2 
   2  chr2_35335307     HPrz    C    G        1      2        2 
   2  chr2_35335307     ZBoe    C    G        0      0        2 
   2  chr2_35335307     ZGre    C    G        0      0        2 
   2  chr2_35335307     ZHar    C    G        0      0        2 
   2  chr2_35335307   Sample    C    G        1      2        2 
   2  chr2_35335480     AAsi    A    G        0      0        2 
   2  chr2_35335480     AKia    A    G        0      0        2 
   2  chr2_35335480     AOna    A    G        0      0        2 
   2  chr2_35335480     ASom    A    G        0      0        2 
   2  chr2_35335480     HCab    A    G        0      0        2 
   2  chr2_35335480     HPrz    A    G        0      0        2 
   2  chr2_35335480     ZBoe    A    G        0      0        2 
   2  chr2_35335480     ZGre    A    G        0      0        2 
   2  chr2_35335480     ZHar    A    G      0.5      1        2 
   2  chr2_35335480   Sample    A    G        0      0        2 
   2  chr2_35335904     AAsi    C    T        0      0        2 
   2  chr2_35335904     AKia    C    T        0      0        2 
   2  chr2_35335904     AOna    C    T        0      0        2 
   2  chr2_35335904     ASom    C    T        0      0        2 
   2  chr2_35335904     HCab    C    T        0      0        2 
   2  chr2_35335904     HPrz    C    T        0      0        2 
   2  chr2_35335904     ZBoe    C    T        1      2        2 
   2  chr2_35335904     ZGre    C    T        0      0        2 
   2  chr2_35335904     ZHar    C    T        0      0        2 
   2  chr2_35335904   Sample    C    T        0      0        2 
   2  chr2_35337426     AAsi    T    C        0      0        2 
   2  chr2_35337426     AKia    T    C        0      0        2 
   2  chr2_35337426     AOna    T    C        0      0        2 
   2  chr2_35337426     ASom    T    C        0      0        2 
   2  chr2_35337426     HCab    T    C        1      2        2 
   2  chr2_35337426     HPrz    T    C        1      2        2 
   2  chr2_35337426     ZBoe    T    C        0      0        2 
   2  chr2_35337426     ZGre    T    C        0      0        2 
   2  chr2_35337426     ZHar    T    C        0      0        2 
   2  chr2_35337426   Sample    T    C        1      2        2 
   2  chr2_35337462     AAsi    T    C        0      0        2 
   2  chr2_35337462     AKia    T    C        0      0        2 
   2  chr2_35337462     AOna    T    C      0.5      1        2 
   2  chr2_35337462     ASom    T    C        0      0        2 
   2  chr2_35337462     HCab    T    C        0      0        2 
   2  chr2_35337462     HPrz    T    C        0      0        2 
   2  chr2_35337462     ZBoe    T    C        0      0        2 
   2  chr2_35337462     ZGre    T    C        0      0        2 
   2  chr2_35337462     ZHar    T    C        0      0        2 
   2  chr2_35337462   Sample    T    C        0      0        2 
   2  chr2_35337912     AAsi    C    T        0      0        2 
   2  chr2_35337912     AKia    C    T        0      0        2 
   2  chr2_35337912     AOna    C    T        0      0        2 
   2  chr2_35337912     ASom    C    T        0      0        2 
   2  chr2_35337912     HCab    C    T        1      2        2 
   2  chr2_35337912     HPrz    C    T        1      2        2 
   2  chr2_35337912     ZBoe    C    T        0      0        2 
   2  chr2_35337912     ZGre    C    T        0      0        2 
   2  chr2_35337912     ZHar    C    T        0      0        2 
   2  chr2_35337912   Sample    C    T        1      2        2 
   2  chr2_35339405     AAsi    A    G        0      0        2 
   2  chr2_35339405     AKia    A    G        0      0        2 
   2  chr2_35339405     AOna    A    G        0      0        2 
   2  chr2_35339405     ASom    A    G        0      0        2 
   2  chr2_35339405     HCab    A    G        0      0        2 
   2  chr2_35339405     HPrz    A    G        0      0        2 
   2  chr2_35339405     ZBoe    A    G        0      0        2 
   2  chr2_35339405     ZGre    A    G        0      0        2 
   2  chr2_35339405     ZHar    A    G      0.5      1        2 
   2  chr2_35339405   Sample    A    G        0      0        2 
   2  chr2_35346845     AAsi    T    C        0      0        2 
   2  chr2_35346845     AKia    T    C        0      0        2 
   2  chr2_35346845     AOna    T    C        0      0        2 
   2  chr2_35346845     ASom    T    C        0      0        2 
   2  chr2_35346845     HCab    T    C        0      0        2 
   2  chr2_35346845     HPrz    T    C      0.5      1        2 
   2  chr2_35346845     ZBoe    T    C        0      0        2 
   2  chr2_35346845     ZGre    T    C        0      0        2 
   2  chr2_35346845     ZHar    T    C        0      0        2 
   2  chr2_35346845   Sample    T    C        1      2        2 
   2  chr2_35348804     AAsi    C    T        0      0        2 
   2  chr2_35348804     AKia    C    T        0      0        2 
   2  chr2_35348804     AOna    C    T        0      0        2 
   2  chr2_35348804     ASom    C    T        0      0        2 
   2  chr2_35348804     HCab    C    T        0      0        2 
   2  chr2_35348804     HPrz    C    T        0      0        2 
   2  chr2_35348804     ZBoe    C    T        0      0        2 
   2  chr2_35348804     ZGre    C    T        1      2        2 
   2  chr2_35348804     ZHar    C    T        0      0        2 
   2  chr2_35348804   Sample    C    T        0      0        2 
   2  chr2_35349317     AAsi    T    C        0      0        2 
   2  chr2_35349317     AKia    T    C        0      0        2 
   2  chr2_35349317     AOna    T    C        0      0        2 
   2  chr2_35349317     ASom    T    C        0      0        2 
   2  chr2_35349317     HCab    T    C        1      2        2 
   2  chr2_35349317     HPrz    T    C      0.5      1        2 
   2  chr2_35349317     ZBoe    T    C        0      0        2 
   2  chr2_35349317     ZGre    T    C        0      0        2 
   2  chr2_35349317     ZHar    T    C        0      0        2 
   2  chr2_35349317   Sample    T    C        0      0        2 
   2  chr2_35353350     AAsi    T    C        0      0        2 
   2  chr2_35353350     AKia    T    C        0      0        2 
   2  chr2_35353350     AOna    T    C        0      0        2 
   2  chr2_35353350     ASom    T    C        0      0        2 
   2  chr2_35353350     HCab    T    C        0      0        2 
   2  chr2_35353350     HPrz    T    C        0      0        2 
   2  chr2_35353350     ZBoe    T    C        0      0        2 
   2  chr2_35353350     ZGre    T    C        0      0        2 
   2  chr2_35353350     ZHar    T    C        1      2        2 
   2  chr2_35353350   Sample    T    C        0      0        2 
   2  chr2_35353386     AAsi    G    A        0      0        2 
   2  chr2_35353386     AKia    G    A        0      0        2 
   2  chr2_35353386     AOna    G    A        0      0        2 
   2  chr2_35353386     ASom    G    A        0      0        2 
   2  chr2_35353386     HCab    G    A        0      0        2 
   2  chr2_35353386     HPrz    G    A        0      0        2 
   2  chr2_35353386     ZBoe    G    A        0      0        2 
   2  chr2_35353386     ZGre    G    A        0      0        2 
   2  chr2_35353386     ZHar    G    A      0.5      1        2 
   2  chr2_35353386   Sample    G    A        0      0        2 
   2  chr2_35358899     AAsi    A    G        0      0        2 
   2  chr2_35358899     AKia    A    G        0      0        2 
   2  chr2_35358899     AOna    A    G        0      0        2 
   2  chr2_35358899     ASom    A    G        0      0        2 
   2  chr2_35358899     HCab    A    G        1      2        2 
   2  chr2_35358899     HPrz    A    G        1      2        2 
   2  chr2_35358899     ZBoe    A    G        0      0        2 
   2  chr2_35358899     ZGre    A    G        0      0        2 
   2  chr2_35358899     ZHar    A    G        0      0        2 
   2  chr2_35358899   Sample    A    G        1      2        2 
   2  chr2_35360188     AAsi    G    A        0      0        2 
   2  chr2_35360188     AKia    G    A        0      0        2 
   2  chr2_35360188     AOna    G    A        0      0        2 
   2  chr2_35360188     ASom    G    A        0      0        2 
   2  chr2_35360188     HCab    G    A        1      2        2 
   2  chr2_35360188     HPrz    G    A        1      2        2 
   2  chr2_35360188     ZBoe    G    A        0      0        2 
   2  chr2_35360188     ZGre    G    A        0      0        2 
   2  chr2_35360188     ZHar    G    A        0      0        2 
   2  chr2_35360188   Sample    G    A        1      2        2 
   2  chr2_35364029     AAsi    A    G        0      0        2 
   2  chr2_35364029     AKia    A    G        0      0        2 
   2  chr2_35364029     AOna    A    G        0      0        2 
   2  chr2_35364029     ASom    A    G        0      0        2 
   2  chr2_35364029     HCab    A    G        0      0        2 
   2  chr2_35364029     HPrz    A    G        0      0        2 
   2  chr2_35364029     ZBoe    A    G        1      2        2 
   2  chr2_35364029     ZGre    A    G        1      2        2 
   2  chr2_35364029     ZHar    A    G        0      0        2 
   2  chr2_35364029   Sample    A    G        0      0        2 
   2  chr2_35365730     AAsi    A    G        0      0        2 
   2  chr2_35365730     AKia    A    G        0      0        2 
   2  chr2_35365730     AOna    A    G        0      0        2 
   2  chr2_35365730     ASom    A    G        0      0        2 
   2  chr2_35365730     HCab    A    G        0      0        2 
   2  chr2_35365730     HPrz    A    G        0      0        2 
   2  chr2_35365730     ZBoe    A    G        1      2        2 
   2  chr2_35365730     ZGre    A    G        1      2        2 
   2  chr2_35365730     ZHar    A    G        0      0        2 
   2  chr2_35365730   Sample    A    G        0      0        2 
   2  chr2_35367928     AAsi    T    C        0      0        2 
   2  chr2_35367928     AKia    T    C        0      0        2 
   2  chr2_35367928     AOna    T    C        0      0        2 
   2  chr2_35367928     ASom    T    C        0      0        2 
   2  chr2_35367928     HCab    T    C        1      2        2 
   2  chr2_35367928     HPrz    T    C        1      2        2 
   2  chr2_35367928     ZBoe    T    C        0      0        2 
   2  chr2_35367928     ZGre    T    C        0      0        2 
   2  chr2_35367928     ZHar    T    C        0      0        2 
   2  chr2_35367928   Sample    T    C        1      2        2 
   2  chr2_35368121     AAsi    A    T        0      0        2 
   2  chr2_35368121     AKia    A    T        0      0        2 
   2  chr2_35368121     AOna    A    T        0      0        2 
   2  chr2_35368121     ASom    A    T        0      0        2 
   2  chr2_35368121     HCab    A    T        0      0        2 
   2  chr2_35368121     HPrz    A    T        0      0        2 
   2  chr2_35368121     ZBoe    A    T        0      0        2 
   2  chr2_35368121     ZGre    A    T        0      0        2 
   2  chr2_35368121     ZHar    A    T        1      2        2 
   2  chr2_35368121   Sample    A    T        0      0        2 
   2  chr2_35368275     AAsi    C    G        0      0        2 
   2  chr2_35368275     AKia    C    G      0.5      1        2 
   2  chr2_35368275     AOna    C    G        0      0        2 
   2  chr2_35368275     ASom    C    G        0      0        2 
   2  chr2_35368275     HCab    C    G        0      0        2 
   2  chr2_35368275     HPrz    C    G        0      0        2 
   2  chr2_35368275     ZBoe    C    G        0      0        2 
   2  chr2_35368275     ZGre    C    G        0      0        2 
   2  chr2_35368275     ZHar    C    G        0      0        2 
   2  chr2_35368275   Sample    C    G        0      0        2 
   2  chr2_35369839     AAsi    A    G        0      0        2 
   2  chr2_35369839     AKia    A    G        0      0        2 
   2  chr2_35369839     AOna    A    G        1      2        2 
   2  chr2_35369839     ASom    A    G        0      0        2 
   2  chr2_35369839     HCab    A    G        0      0        2 
   2  chr2_35369839     HPrz    A    G        0      0        2 
   2  chr2_35369839     ZBoe    A    G        0      0        2 
   2  chr2_35369839     ZGre    A    G        0      0        2 
   2  chr2_35369839     ZHar    A    G        0      0        2 
   2  chr2_35369839   Sample    A    G        0      0        2 
   2  chr2_35370715     AAsi    T    C        0      0        2 
   2  chr2_35370715     AKia    T    C        0      0        2 
   2  chr2_35370715     AOna    T    C      0.5      1        2 
   2  chr2_35370715     ASom    T    C        0      0        2 
   2  chr2_35370715     HCab    T    C        0      0        2 
   2  chr2_35370715     HPrz    T    C        0      0        2 
   2  chr2_35370715     ZBoe    T    C        0      0        2 
   2  chr2_35370715     ZGre    T    C        0      0        2 
   2  chr2_35370715     ZHar    T    C        0      0        2 
   2  chr2_35370715   Sample    T    C        0      0        2 
   2  chr2_35374654     AAsi    G    T        0      0        2 
   2  chr2_35374654     AKia    G    T      0.5      1        2 
   2  chr2_35374654     AOna    G    T      0.5      1        2 
   2  chr2_35374654     ASom    G    T        0      0        2 
   2  chr2_35374654     HCab    G    T        0      0        2 
   2  chr2_35374654     HPrz    G    T        0      0        2 
   2  chr2_35374654     ZBoe    G    T        0      0        2 
   2  chr2_35374654     ZGre    G    T        0      0        2 
   2  chr2_35374654     ZHar    G    T        0      0        2 
   2  chr2_35374654   Sample    G    T        0      0        2 
   2  chr2_35377597     AAsi    T    C        0      0        2 
   2  chr2_35377597     AKia    T    C        0      0        2 
   2  chr2_35377597     AOna    T    C        0      0        2 
   2  chr2_35377597     ASom    T    C        0      0        2 
   2  chr2_35377597     HCab    T    C        0      0        2 
   2  chr2_35377597     HPrz    T    C        0      0        2 
   2  chr2_35377597     ZBoe    T    C        0      0        2 
   2  chr2_35377597     ZGre    T    C      0.5      1        2 
   2  chr2_35377597     ZHar    T    C        0      0        2 
   2  chr2_35377597   Sample    T    C        0      0        2 
   2  chr2_35379570     AAsi    T    C        0      0        2 
   2  chr2_35379570     AKia    T    C        0      0        2 
   2  chr2_35379570     AOna    T    C        0      0        2 
   2  chr2_35379570     ASom    T    C        0      0        2 
   2  chr2_35379570     HCab    T    C        0      0        2 
   2  chr2_35379570     HPrz    T    C        0      0        2 
   2  chr2_35379570     ZBoe    T    C      0.5      1        2 
   2  chr2_35379570     ZGre    T    C        0      0        2 
   2  chr2_35379570     ZHar    T    C        0      0        2 
   2  chr2_35379570   Sample    T    C        0      0        2 
   2  chr2_35379717     AAsi    A    G        0      0        2 
   2  chr2_35379717     AKia    A    G        0      0        2 
   2  chr2_35379717     AOna    A    G        0      0        2 
   2  chr2_35379717     ASom    A    G        0      0        2 
   2  chr2_35379717     HCab    A    G        0      0        2 
   2  chr2_35379717     HPrz    A    G        0      0        2 
   2  chr2_35379717     ZBoe    A    G        0      0        2 
   2  chr2_35379717     ZGre    A    G        0      0        2 
   2  chr2_35379717     ZHar    A    G        1      2        2 
   2  chr2_35379717   Sample    A    G        0      0        2 
   2  chr2_35379837     AAsi    A    G        0      0        2 
   2  chr2_35379837     AKia    A    G        0      0        2 
   2  chr2_35379837     AOna    A    G        0      0        2 
   2  chr2_35379837     ASom    A    G        0      0        2 
   2  chr2_35379837     HCab    A    G        0      0        2 
   2  chr2_35379837     HPrz    A    G        0      0        2 
   2  chr2_35379837     ZBoe    A    G      0.5      1        2 
   2  chr2_35379837     ZGre    A    G        0      0        2 
   2  chr2_35379837     ZHar    A    G        0      0        2 
   2  chr2_35379837   Sample    A    G        0      0        2 
   2  chr2_35387856     AAsi    A    G        1      2        2 
   2  chr2_35387856     AKia    A    G        0      0        2 
   2  chr2_35387856     AOna    A    G        0      0        2 
   2  chr2_35387856     ASom    A    G      0.5      1        2 
   2  chr2_35387856     HCab    A    G        0      0        2 
   2  chr2_35387856     HPrz    A    G        0      0        2 
   2  chr2_35387856     ZBoe    A    G        0      0        2 
   2  chr2_35387856     ZGre    A    G        0      0        2 
   2  chr2_35387856     ZHar    A    G        0      0        2 
   2  chr2_35387856   Sample    A    G        0      0        2 
   2  chr2_35392771     AAsi    G    C        1      2        2 
   2  chr2_35392771     AKia    G    C        0      0        2 
   2  chr2_35392771     AOna    G    C      0.5      1        2 
   2  chr2_35392771     ASom    G    C        1      2        2 
   2  chr2_35392771     HCab    G    C        0      0        2 
   2  chr2_35392771     HPrz    G    C        0      0        2 
   2  chr2_35392771     ZBoe    G    C        0      0        2 
   2  chr2_35392771     ZGre    G    C        0      0        2 
   2  chr2_35392771     ZHar    G    C        0      0        2 
   2  chr2_35392771   Sample    G    C        0      0        2 
   2  chr2_35393831     AAsi    G    A        0      0        2 
   2  chr2_35393831     AKia    G    A        0      0        2 
   2  chr2_35393831     AOna    G    A        0      0        2 
   2  chr2_35393831     ASom    G    A        0      0        2 
   2  chr2_35393831     HCab    G    A        0      0        2 
   2  chr2_35393831     HPrz    G    A        0      0        2 
   2  chr2_35393831     ZBoe    G    A        0      0        2 
   2  chr2_35393831     ZGre    G    A        0      0        2 
   2  chr2_35393831     ZHar    G    A      0.5      1        2 
   2  chr2_35393831   Sample    G    A        0      0        2 
   2  chr2_35394279     AAsi    T    G        0      0        2 
   2  chr2_35394279     AKia    T    G        0      0        2 
   2  chr2_35394279     AOna    T    G        0      0        2 
   2  chr2_35394279     ASom    T    G        0      0        2 
   2  chr2_35394279     HCab    T    G        0      0        2 
   2  chr2_35394279     HPrz    T    G        0      0        2 
   2  chr2_35394279     ZBoe    T    G        1      2        2 
   2  chr2_35394279     ZGre    T    G        0      0        2 
   2  chr2_35394279     ZHar    T    G        0      0        2 
   2  chr2_35394279   Sample    T    G        0      0        2 
   2  chr2_35399741     AAsi    A    G        0      0        2 
   2  chr2_35399741     AKia    A    G        0      0        2 
   2  chr2_35399741     AOna    A    G        0      0        2 
   2  chr2_35399741     ASom    A    G        0      0        2 
   2  chr2_35399741     HCab    A    G        0      0        2 
   2  chr2_35399741     HPrz    A    G        0      0        2 
   2  chr2_35399741     ZBoe    A    G        0      0        2 
   2  chr2_35399741     ZGre    A    G        0      0        2 
   2  chr2_35399741     ZHar    A    G      0.5      1        2 
   2  chr2_35399741   Sample    A    G        0      0        2 
   2  chr2_35400121     AAsi    C    T        0      0        2 
   2  chr2_35400121     AKia    C    T        0      0        2 
   2  chr2_35400121     AOna    C    T      0.5      1        2 
   2  chr2_35400121     ASom    C    T        0      0        2 
   2  chr2_35400121     HCab    C    T        0      0        2 
   2  chr2_35400121     HPrz    C    T        0      0        2 
   2  chr2_35400121     ZBoe    C    T        0      0        2 
   2  chr2_35400121     ZGre    C    T        0      0        2 
   2  chr2_35400121     ZHar    C    T        0      0        2 
   2  chr2_35400121   Sample    C    T        0      0        2 
   2  chr2_35400301     AAsi    G    C        0      0        2 
   2  chr2_35400301     AKia    G    C        0      0        2 
   2  chr2_35400301     AOna    G    C        0      0        2 
   2  chr2_35400301     ASom    G    C        0      0        2 
   2  chr2_35400301     HCab    G    C        0      0        2 
   2  chr2_35400301     HPrz    G    C      0.5      1        2 
   2  chr2_35400301     ZBoe    G    C        0      0        2 
   2  chr2_35400301     ZGre    G    C        0      0        2 
   2  chr2_35400301     ZHar    G    C        0      0        2 
   2  chr2_35400301   Sample    G    C        0      0        2 
   2  chr2_35405130     AAsi    G    A        0      0        2 
   2  chr2_35405130     AKia    G    A        1      2        2 
   2  chr2_35405130     AOna    G    A        0      0        2 
   2  chr2_35405130     ASom    G    A        0      0        2 
   2  chr2_35405130     HCab    G    A        0      0        2 
   2  chr2_35405130     HPrz    G    A        0      0        2 
   2  chr2_35405130     ZBoe    G    A        0      0        2 
   2  chr2_35405130     ZGre    G    A        0      0        2 
   2  chr2_35405130     ZHar    G    A        0      0        2 
   2  chr2_35405130   Sample    G    A        0      0        2 
   2  chr2_35405510     AAsi    A    G        0      0        2 
   2  chr2_35405510     AKia    A    G        0      0        2 
   2  chr2_35405510     AOna    A    G        0      0        2 
   2  chr2_35405510     ASom    A    G        0      0        2 
   2  chr2_35405510     HCab    A    G        0      0        2 
   2  chr2_35405510     HPrz    A    G        0      0        2 
   2  chr2_35405510     ZBoe    A    G        0      0        2 
   2  chr2_35405510     ZGre    A    G      0.5      1        2 
   2  chr2_35405510     ZHar    A    G        0      0        2 
   2  chr2_35405510   Sample    A    G        0      0        2 
   2  chr2_35415978     AAsi    T    C        1      2        2 
   2  chr2_35415978     AKia    T    C        1      2        2 
   2  chr2_35415978     AOna    T    C        1      2        2 
   2  chr2_35415978     ASom    T    C        1      2        2 
   2  chr2_35415978     HCab    T    C        0      0        2 
   2  chr2_35415978     HPrz    T    C        0      0        2 
   2  chr2_35415978     ZBoe    T    C        0      0        2 
   2  chr2_35415978     ZGre    T    C        0      0        2 
   2  chr2_35415978     ZHar    T    C        0      0        2 
   2  chr2_35415978   Sample    T    C        0      0        2 
   2  chr2_35416176     AAsi    A    G        0      0        2 
   2  chr2_35416176     AKia    A    G        0      0        2 
   2  chr2_35416176     AOna    A    G      0.5      1        2 
   2  chr2_35416176     ASom    A    G        0      0        2 
   2  chr2_35416176     HCab    A    G        0      0        2 
   2  chr2_35416176     HPrz    A    G        0      0        2 
   2  chr2_35416176     ZBoe    A    G        0      0        2 
   2  chr2_35416176     ZGre    A    G        0      0        2 
   2  chr2_35416176     ZHar    A    G        0      0        2 
   2  chr2_35416176   Sample    A    G        0      0        2 
   2  chr2_35417208     AAsi    T    C        0      0        2 
   2  chr2_35417208     AKia    T    C        0      0        2 
   2  chr2_35417208     AOna    T    C        0      0        2 
   2  chr2_35417208     ASom    T    C        0      0        2 
   2  chr2_35417208     HCab    T    C        0      0        2 
   2  chr2_35417208     HPrz    T    C        0      0        2 
   2  chr2_35417208     ZBoe    T    C        0      0        2 
   2  chr2_35417208     ZGre    T    C      0.5      1        2 
   2  chr2_35417208     ZHar    T    C        0      0        2 
   2  chr2_35417208   Sample    T    C        0      0        2 
   2  chr2_35419642     AAsi    G    A        0      0        2 
   2  chr2_35419642     AKia    G    A        0      0        2 
   2  chr2_35419642     AOna    G    A        0      0        2 
   2  chr2_35419642     ASom    G    A        0      0        2 
   2  chr2_35419642     HCab    G    A        1      2        2 
   2  chr2_35419642     HPrz    G    A        1      2        2 
   2  chr2_35419642     ZBoe    G    A        0      0        2 
   2  chr2_35419642     ZGre    G    A        0      0        2 
   2  chr2_35419642     ZHar    G    A        0      0        2 
   2  chr2_35419642   Sample    G    A        1      2        2 
   2  chr2_35425016     AAsi    A    G        1      2        2 
   2  chr2_35425016     AKia    A    G        0      0        2 
   2  chr2_35425016     AOna    A    G        0      0        2 
   2  chr2_35425016     ASom    A    G        0      0        2 
   2  chr2_35425016     HCab    A    G        0      0        2 
   2  chr2_35425016     HPrz    A    G        0      0        2 
   2  chr2_35425016     ZBoe    A    G        0      0        2 
   2  chr2_35425016     ZGre    A    G        0      0        2 
   2  chr2_35425016     ZHar    A    G        0      0        2 
   2  chr2_35425016   Sample    A    G        0      0        2 
   2  chr2_35425626     AAsi    T    G        0      0        2 
   2  chr2_35425626     AKia    T    G        0      0        2 
   2  chr2_35425626     AOna    T    G        0      0        2 
   2  chr2_35425626     ASom    T    G        0      0        2 
   2  chr2_35425626     HCab    T    G        0      0        2 
   2  chr2_35425626     HPrz    T    G        0      0        2 
   2  chr2_35425626     ZBoe    T    G        0      0        2 
   2  chr2_35425626     ZGre    T    G      0.5      1        2 
   2  chr2_35425626     ZHar    T    G        0      0        2 
   2  chr2_35425626   Sample    T    G        0      0        2 
   2  chr2_35425703     AAsi    A    G        0      0        2 
   2  chr2_35425703     AKia    A    G        0      0        2 
   2  chr2_35425703     AOna    A    G        0      0        2 
   2  chr2_35425703     ASom    A    G        0      0        2 
   2  chr2_35425703     HCab    A    G        1      2        2 
   2  chr2_35425703     HPrz    A    G        1      2        2 
   2  chr2_35425703     ZBoe    A    G        0      0        2 
   2  chr2_35425703     ZGre    A    G        0      0        2 
   2  chr2_35425703     ZHar    A    G        0      0        2 
   2  chr2_35425703   Sample    A    G        1      2        2 
   2  chr2_35427812     AAsi    T    C        0      0        2 
   2  chr2_35427812     AKia    T    C        0      0        2 
   2  chr2_35427812     AOna    T    C        0      0        2 
   2  chr2_35427812     ASom    T    C        0      0        2 
   2  chr2_35427812     HCab    T    C        0      0        2 
   2  chr2_35427812     HPrz    T    C        0      0        2 
   2  chr2_35427812     ZBoe    T    C        1      2        2 
   2  chr2_35427812     ZGre    T    C        0      0        2 
   2  chr2_35427812     ZHar    T    C        0      0        2 
   2  chr2_35427812   Sample    T    C        0      0        2 
   2  chr2_35431342     AAsi    C    G        0      0        2 
   2  chr2_35431342     AKia    C    G        0      0        2 
   2  chr2_35431342     AOna    C    G        1      2        2 
   2  chr2_35431342     ASom    C    G        0      0        2 
   2  chr2_35431342     HCab    C    G        0      0        2 
   2  chr2_35431342     HPrz    C    G        0      0        2 
   2  chr2_35431342     ZBoe    C    G        0      0        2 
   2  chr2_35431342     ZGre    C    G        0      0        2 
   2  chr2_35431342     ZHar    C    G        0      0        2 
   2  chr2_35431342   Sample    C    G        0      0        2 
   2  chr2_35432842     AAsi    A    G        0      0        2 
   2  chr2_35432842     AKia    A    G        0      0        2 
   2  chr2_35432842     AOna    A    G        0      0        2 
   2  chr2_35432842     ASom    A    G        0      0        2 
   2  chr2_35432842     HCab    A    G        0      0        2 
   2  chr2_35432842     HPrz    A    G        0      0        2 
   2  chr2_35432842     ZBoe    A    G        0      0        2 
   2  chr2_35432842     ZGre    A    G        1      2        2 
   2  chr2_35432842     ZHar    A    G        0      0        2 
   2  chr2_35432842   Sample    A    G        0      0        2 
   2  chr2_35434021     AAsi    A    C        0      0        2 
   2  chr2_35434021     AKia    A    C      0.5      1        2 
   2  chr2_35434021     AOna    A    C        0      0        2 
   2  chr2_35434021     ASom    A    C        0      0        2 
   2  chr2_35434021     HCab    A    C        0      0        2 
   2  chr2_35434021     HPrz    A    C        0      0        2 
   2  chr2_35434021     ZBoe    A    C        0      0        2 
   2  chr2_35434021     ZGre    A    C        0      0        2 
   2  chr2_35434021     ZHar    A    C        0      0        2 
   2  chr2_35434021   Sample    A    C        0      0        2 
   2  chr2_35436779     AAsi    C    T        0      0        2 
   2  chr2_35436779     AKia    C    T        0      0        2 
   2  chr2_35436779     AOna    C    T        0      0        2 
   2  chr2_35436779     ASom    C    T        0      0        2 
   2  chr2_35436779     HCab    C    T        1      2        2 
   2  chr2_35436779     HPrz    C    T        1      2        2 
   2  chr2_35436779     ZBoe    C    T        0      0        2 
   2  chr2_35436779     ZGre    C    T        0      0        2 
   2  chr2_35436779     ZHar    C    T        0      0        2 
   2  chr2_35436779   Sample    C    T        1      2        2 
   2  chr2_35453041     AAsi    T    C        0      0        2 
   2  chr2_35453041     AKia    T    C        0      0        2 
   2  chr2_35453041     AOna    T    C        0      0        2 
   2  chr2_35453041     ASom    T    C        0      0        2 
   2  chr2_35453041     HCab    T    C        1      2        2 
   2  chr2_35453041     HPrz    T    C        1      2        2 
   2  chr2_35453041     ZBoe    T    C        0      0        2 
   2  chr2_35453041     ZGre    T    C        0      0        2 
   2  chr2_35453041     ZHar    T    C        0      0        2 
   2  chr2_35453041   Sample    T    C        1      2        2 
   2  chr2_35453249     AAsi    G    T        0      0        2 
   2  chr2_35453249     AKia    G    T        0      0        2 
   2  chr2_35453249     AOna    G    T        0      0        2 
   2  chr2_35453249     ASom    G    T        0      0        2 
   2  chr2_35453249     HCab    G    T        1      2        2 
   2  chr2_35453249     HPrz    G    T        1      2        2 
   2  chr2_35453249     ZBoe    G    T        0      0        2 
   2  chr2_35453249     ZGre    G    T        0      0        2 
   2  chr2_35453249     ZHar    G    T        0      0        2 
   2  chr2_35453249   Sample    G    T        1      2        2 
   2  chr2_35454540     AAsi    C    T        0      0        2 
   2  chr2_35454540     AKia    C    T        0      0        2 
   2  chr2_35454540     AOna    C    T        0      0        2 
   2  chr2_35454540     ASom    C    T        0      0        2 
   2  chr2_35454540     HCab    C    T        1      2        2 
   2  chr2_35454540     HPrz    C    T        1      2        2 
   2  chr2_35454540     ZBoe    C    T        0      0        2 
   2  chr2_35454540     ZGre    C    T        0      0        2 
   2  chr2_35454540     ZHar    C    T        0      0        2 
   2  chr2_35454540   Sample    C    T        1      2        2 
   2  chr2_35456919     AAsi    G    A        0      0        2 
   2  chr2_35456919     AKia    G    A        0      0        2 
   2  chr2_35456919     AOna    G    A        0      0        2 
   2  chr2_35456919     ASom    G    A        0      0        2 
   2  chr2_35456919     HCab    G    A        0      0        2 
   2  chr2_35456919     HPrz    G    A        0      0        2 
   2  chr2_35456919     ZBoe    G    A        1      2        2 
   2  chr2_35456919     ZGre    G    A        0      0        2 
   2  chr2_35456919     ZHar    G    A        0      0        2 
   2  chr2_35456919   Sample    G    A        0      0        2 
   2  chr2_35458697     AAsi    C    T        0      0        2 
   2  chr2_35458697     AKia    C    T        0      0        2 
   2  chr2_35458697     AOna    C    T        0      0        2 
   2  chr2_35458697     ASom    C    T        0      0        2 
   2  chr2_35458697     HCab    C    T        1      2        2 
   2  chr2_35458697     HPrz    C    T        1      2        2 
   2  chr2_35458697     ZBoe    C    T        0      0        2 
   2  chr2_35458697     ZGre    C    T        0      0        2 
   2  chr2_35458697     ZHar    C    T        0      0        2 
   2  chr2_35458697   Sample    C    T        1      2        2 
   2  chr2_35459368     AAsi    T    C        0      0        2 
   2  chr2_35459368     AKia    T    C        0      0        2 
   2  chr2_35459368     AOna    T    C      0.5      1        2 
   2  chr2_35459368     ASom    T    C        0      0        2 
   2  chr2_35459368     HCab    T    C        0      0        2 
   2  chr2_35459368     HPrz    T    C        0      0        2 
   2  chr2_35459368     ZBoe    T    C        0      0        2 
   2  chr2_35459368     ZGre    T    C        0      0        2 
   2  chr2_35459368     ZHar    T    C        0      0        2 
   2  chr2_35459368   Sample    T    C        0      0        2 
   2  chr2_35461293     AAsi    G    A        0      0        2 
   2  chr2_35461293     AKia    G    A        0      0        2 
   2  chr2_35461293     AOna    G    A        0      0        2 
   2  chr2_35461293     ASom    G    A        0      0        2 
   2  chr2_35461293     HCab    G    A        0      0        2 
   2  chr2_35461293     HPrz    G    A      0.5      1        2 
   2  chr2_35461293     ZBoe    G    A        0      0        2 
   2  chr2_35461293     ZGre    G    A        0      0        2 
   2  chr2_35461293     ZHar    G    A        0      0        2 
   2  chr2_35461293   Sample    G    A        0      0        2 
   2  chr2_35461617     AAsi    C    A        0      0        2 
   2  chr2_35461617     AKia    C    A        0      0        2 
   2  chr2_35461617     AOna    C    A        0      0        2 
   2  chr2_35461617     ASom    C    A        0      0        2 
   2  chr2_35461617     HCab    C    A        1      2        2 
   2  chr2_35461617     HPrz    C    A        1      2        2 
   2  chr2_35461617     ZBoe    C    A        0      0        2 
   2  chr2_35461617     ZGre    C    A        0      0        2 
   2  chr2_35461617     ZHar    C    A        0      0        2 
   2  chr2_35461617   Sample    C    A        1      2        2 
   2  chr2_35461899     AAsi    T    C        0      0        2 
   2  chr2_35461899     AKia    T    C        1      2        2 
   2  chr2_35461899     AOna    T    C        0      0        2 
   2  chr2_35461899     ASom    T    C        0      0        2 
   2  chr2_35461899     HCab    T    C        0      0        2 
   2  chr2_35461899     HPrz    T    C        0      0        2 
   2  chr2_35461899     ZBoe    T    C        0      0        2 
   2  chr2_35461899     ZGre    T    C        0      0        2 
   2  chr2_35461899     ZHar    T    C        0      0        2 
   2  chr2_35461899   Sample    T    C        0      0        2 
   2  chr2_35464101     AAsi    G    A        0      0        2 
   2  chr2_35464101     AKia    G    A        1      2        2 
   2  chr2_35464101     AOna    G    A        0      0        2 
   2  chr2_35464101     ASom    G    A        0      0        2 
   2  chr2_35464101     HCab    G    A        0      0        2 
   2  chr2_35464101     HPrz    G    A        0      0        2 
   2  chr2_35464101     ZBoe    G    A        0      0        2 
   2  chr2_35464101     ZGre    G    A        0      0        2 
   2  chr2_35464101     ZHar    G    A        0      0        2 
   2  chr2_35464101   Sample    G    A        0      0        2 
   2  chr2_35468427     AAsi    C    T        1      2        2 
   2  chr2_35468427     AKia    C    T        0      0        2 
   2  chr2_35468427     AOna    C    T        0      0        2 
   2  chr2_35468427     ASom    C    T        1      2        2 
   2  chr2_35468427     HCab    C    T        1      2        2 
   2  chr2_35468427     HPrz    C    T        1      2        2 
   2  chr2_35468427     ZBoe    C    T        0      0        2 
   2  chr2_35468427     ZGre    C    T        0      0        2 
   2  chr2_35468427     ZHar    C    T        0      0        2 
   2  chr2_35468427   Sample    C    T        1      2        2 
   2  chr2_35468634     AAsi    A    G        0      0        2 
   2  chr2_35468634     AKia    A    G        0      0        2 
   2  chr2_35468634     AOna    A    G        0      0        2 
   2  chr2_35468634     ASom    A    G        0      0        2 
   2  chr2_35468634     HCab    A    G        1      2        2 
   2  chr2_35468634     HPrz    A    G        1      2        2 
   2  chr2_35468634     ZBoe    A    G        0      0        2 
   2  chr2_35468634     ZGre    A    G        0      0        2 
   2  chr2_35468634     ZHar    A    G        0      0        2 
   2  chr2_35468634   Sample    A    G        1      2        2 
   2  chr2_35468776     AAsi    A    G        0      0        2 
   2  chr2_35468776     AKia    A    G        0      0        2 
   2  chr2_35468776     AOna    A    G        0      0        2 
   2  chr2_35468776     ASom    A    G        0      0        2 
   2  chr2_35468776     HCab    A    G        1      2        2 
   2  chr2_35468776     HPrz    A    G        1      2        2 
   2  chr2_35468776     ZBoe    A    G        0      0        2 
   2  chr2_35468776     ZGre    A    G        0      0        2 
   2  chr2_35468776     ZHar    A    G        0      0        2 
   2  chr2_35468776   Sample    A    G        1      2        2 
   2  chr2_35469199     AAsi    T    C        0      0        2 
   2  chr2_35469199     AKia    T    C        0      0        2 
   2  chr2_35469199     AOna    T    C        0      0        2 
   2  chr2_35469199     ASom    T    C        0      0        2 
   2  chr2_35469199     HCab    T    C        0      0        2 
   2  chr2_35469199     HPrz    T    C      0.5      1        2 
   2  chr2_35469199     ZBoe    T    C        0      0        2 
   2  chr2_35469199     ZGre    T    C        0      0        2 
   2  chr2_35469199     ZHar    T    C        0      0        2 
   2  chr2_35469199   Sample    T    C        0      0        2 
   2  chr2_35470339     AAsi    C    T        0      0        2 
   2  chr2_35470339     AKia    C    T        0      0        2 
   2  chr2_35470339     AOna    C    T        0      0        2 
   2  chr2_35470339     ASom    C    T        0      0        2 
   2  chr2_35470339     HCab    C    T        0      0        2 
   2  chr2_35470339     HPrz    C    T        0      0        2 
   2  chr2_35470339     ZBoe    C    T        0      0        2 
   2  chr2_35470339     ZGre    C    T        1      2        2 
   2  chr2_35470339     ZHar    C    T        0      0        2 
   2  chr2_35470339   Sample    C    T        0      0        2 
   2  chr2_35470894     AAsi    A    G        0      0        2 
   2  chr2_35470894     AKia    A    G        1      2        2 
   2  chr2_35470894     AOna    A    G        0      0        2 
   2  chr2_35470894     ASom    A    G        0      0        2 
   2  chr2_35470894     HCab    A    G        0      0        2 
   2  chr2_35470894     HPrz    A    G        0      0        2 
   2  chr2_35470894     ZBoe    A    G        0      0        2 
   2  chr2_35470894     ZGre    A    G        0      0        2 
   2  chr2_35470894     ZHar    A    G        0      0        2 
   2  chr2_35470894   Sample    A    G        0      0        2 
   2  chr2_35470984     AAsi    T    C        0      0        2 
   2  chr2_35470984     AKia    T    C        0      0        2 
   2  chr2_35470984     AOna    T    C        0      0        2 
   2  chr2_35470984     ASom    T    C        1      2        2 
   2  chr2_35470984     HCab    T    C        0      0        2 
   2  chr2_35470984     HPrz    T    C        0      0        2 
   2  chr2_35470984     ZBoe    T    C        0      0        2 
   2  chr2_35470984     ZGre    T    C        0      0        2 
   2  chr2_35470984     ZHar    T    C        0      0        2 
   2  chr2_35470984   Sample    T    C        0      0        2 
   2  chr2_35473948     AAsi    A    G        0      0        2 
   2  chr2_35473948     AKia    A    G        0      0        2 
   2  chr2_35473948     AOna    A    G        0      0        2 
   2  chr2_35473948     ASom    A    G        0      0        2 
   2  chr2_35473948     HCab    A    G        1      2        2 
   2  chr2_35473948     HPrz    A    G        1      2        2 
   2  chr2_35473948     ZBoe    A    G        0      0        2 
   2  chr2_35473948     ZGre    A    G        0      0        2 
   2  chr2_35473948     ZHar    A    G        0      0        2 
   2  chr2_35473948   Sample    A    G        1      2        2 
   2  chr2_35474659     AAsi    C    G        0      0        2 
   2  chr2_35474659     AKia    C    G        0      0        2 
   2  chr2_35474659     AOna    C    G        0      0        2 
   2  chr2_35474659     ASom    C    G        0      0        2 
   2  chr2_35474659     HCab    C    G        0      0        2 
   2  chr2_35474659     HPrz    C    G        0      0        2 
   2  chr2_35474659     ZBoe    C    G        0      0        2 
   2  chr2_35474659     ZGre    C    G        0      0        2 
   2  chr2_35474659     ZHar    C    G        1      2        2 
   2  chr2_35474659   Sample    C    G        0      0        2 
   2  chr2_35474978     AAsi    C    T        0      0        2 
   2  chr2_35474978     AKia    C    T        0      0        2 
   2  chr2_35474978     AOna    C    T        0      0        2 
   2  chr2_35474978     ASom    C    T        0      0        2 
   2  chr2_35474978     HCab    C    T        1      2        2 
   2  chr2_35474978     HPrz    C    T        1      2        2 
   2  chr2_35474978     ZBoe    C    T        0      0        2 
   2  chr2_35474978     ZGre    C    T        0      0        2 
   2  chr2_35474978     ZHar    C    T        0      0        2 
   2  chr2_35474978   Sample    C    T        1      2        2 
   2  chr2_35477401     AAsi    A    T        0      0        2 
   2  chr2_35477401     AKia    A    T        0      0        2 
   2  chr2_35477401     AOna    A    T        0      0        2 
   2  chr2_35477401     ASom    A    T        0      0        2 
   2  chr2_35477401     HCab    A    T        1      2        2 
   2  chr2_35477401     HPrz    A    T        1      2        2 
   2  chr2_35477401     ZBoe    A    T        0      0        2 
   2  chr2_35477401     ZGre    A    T        0      0        2 
   2  chr2_35477401     ZHar    A    T        0      0        2 
   2  chr2_35477401   Sample    A    T        1      2        2 
   2  chr2_35481750     AAsi    T    G        0      0        2 
   2  chr2_35481750     AKia    T    G        0      0        2 
   2  chr2_35481750     AOna    T    G        0      0        2 
   2  chr2_35481750     ASom    T    G        0      0        2 
   2  chr2_35481750     HCab    T    G        1      2        2 
   2  chr2_35481750     HPrz    T    G        1      2        2 
   2  chr2_35481750     ZBoe    T    G        0      0        2 
   2  chr2_35481750     ZGre    T    G        0      0        2 
   2  chr2_35481750     ZHar    T    G        0      0        2 
   2  chr2_35481750   Sample    T    G        1      2        2 
   2  chr2_35485053     AAsi    C    A        0      0        2 
   2  chr2_35485053     AKia    C    A        0      0        2 
   2  chr2_35485053     AOna    C    A        0      0        2 
   2  chr2_35485053     ASom    C    A        0      0        2 
   2  chr2_35485053     HCab    C    A        0      0        2 
   2  chr2_35485053     HPrz    C    A        0      0        2 
   2  chr2_35485053     ZBoe    C    A        1      2        2 
   2  chr2_35485053     ZGre    C    A        0      0        2 
   2  chr2_35485053     ZHar    C    A        0      0        2 
   2  chr2_35485053   Sample    C    A        0      0        2 
   2  chr2_35485576     AAsi    C    A        1      2        2 
   2  chr2_35485576     AKia    C    A        0      0        2 
   2  chr2_35485576     AOna    C    A        0      0        2 
   2  chr2_35485576     ASom    C    A        0      0        2 
   2  chr2_35485576     HCab    C    A        0      0        2 
   2  chr2_35485576     HPrz    C    A        0      0        2 
   2  chr2_35485576     ZBoe    C    A        0      0        2 
   2  chr2_35485576     ZGre    C    A        0      0        2 
   2  chr2_35485576     ZHar    C    A        0      0        2 
   2  chr2_35485576   Sample    C    A        0      0        2 
   2  chr2_35485740     AAsi    A    G        0      0        2 
   2  chr2_35485740     AKia    A    G        0      0        2 
   2  chr2_35485740     AOna    A    G        0      0        2 
   2  chr2_35485740     ASom    A    G        0      0        2 
   2  chr2_35485740     HCab    A    G        1      2        2 
   2  chr2_35485740     HPrz    A    G        1      2        2 
   2  chr2_35485740     ZBoe    A    G        0      0        2 
   2  chr2_35485740     ZGre    A    G        0      0        2 
   2  chr2_35485740     ZHar    A    G        0      0        2 
   2  chr2_35485740   Sample    A    G        1      2        2 
   2  chr2_35485895     AAsi    T    C        0      0        2 
   2  chr2_35485895     AKia    T    C        0      0        2 
   2  chr2_35485895     AOna    T    C        0      0        2 
   2  chr2_35485895     ASom    T    C        0      0        2 
   2  chr2_35485895     HCab    T    C        1      2        2 
   2  chr2_35485895     HPrz    T    C        0      0        2 
   2  chr2_35485895     ZBoe    T    C        0      0        2 
   2  chr2_35485895     ZGre    T    C        0      0        2 
   2  chr2_35485895     ZHar    T    C        0      0        2 
   2  chr2_35485895   Sample    T    C        0      0        2 
   2  chr2_35489742     AAsi    C    T        0      0        2 
   2  chr2_35489742     AKia    C    T        0      0        2 
   2  chr2_35489742     AOna    C    T        0      0        2 
   2  chr2_35489742     ASom    C    T        0      0        2 
   2  chr2_35489742     HCab    C    T        1      2        2 
   2  chr2_35489742     HPrz    C    T        1      2        2 
   2  chr2_35489742     ZBoe    C    T        0      0        2 
   2  chr2_35489742     ZGre    C    T        0      0        2 
   2  chr2_35489742     ZHar    C    T        0      0        2 
   2  chr2_35489742   Sample    C    T        1      2        2 
   2  chr2_35490520     AAsi    C    A        0      0        2 
   2  chr2_35490520     AKia    C    A        0      0        2 
   2  chr2_35490520     AOna    C    A        0      0        2 
   2  chr2_35490520     ASom    C    A        0      0        2 
   2  chr2_35490520     HCab    C    A        1      2        2 
   2  chr2_35490520     HPrz    C    A        1      2        2 
   2  chr2_35490520     ZBoe    C    A        0      0        2 
   2  chr2_35490520     ZGre    C    A        0      0        2 
   2  chr2_35490520     ZHar    C    A        0      0        2 
   2  chr2_35490520   Sample    C    A        1      2        2 
   2  chr2_35491041     AAsi    C    G        0      0        2 
   2  chr2_35491041     AKia    C    G        0      0        2 
   2  chr2_35491041     AOna    C    G        0      0        2 
   2  chr2_35491041     ASom    C    G        0      0        2 
   2  chr2_35491041     HCab    C    G        0      0        2 
   2  chr2_35491041     HPrz    C    G        0      0        2 
   2  chr2_35491041     ZBoe    C    G        0      0        2 
   2  chr2_35491041     ZGre    C    G        0      0        2 
   2  chr2_35491041     ZHar    C    G        1      2        2 
   2  chr2_35491041   Sample    C    G        0      0        2 
   2  chr2_35495049     AAsi    A    G        0      0        2 
   2  chr2_35495049     AKia    A    G        0      0        2 
   2  chr2_35495049     AOna    A    G        0      0        2 
   2  chr2_35495049     ASom    A    G        0      0        2 
   2  chr2_35495049     HCab    A    G        0      0        2 
   2  chr2_35495049     HPrz    A    G        0      0        2 
   2  chr2_35495049     ZBoe    A    G        0      0        2 
   2  chr2_35495049     ZGre    A    G        0      0        2 
   2  chr2_35495049     ZHar    A    G        1      2        2 
   2  chr2_35495049   Sample    A    G        0      0        2 
   2  chr2_35496702     AAsi    T    C        0      0        2 
   2  chr2_35496702     AKia    T    C        0      0        2 
   2  chr2_35496702     AOna    T    C        0      0        2 
   2  chr2_35496702     ASom    T    C        0      0        2 
   2  chr2_35496702     HCab    T    C        0      0        2 
   2  chr2_35496702     HPrz    T    C        0      0        2 
   2  chr2_35496702     ZBoe    T    C        0      0        2 
   2  chr2_35496702     ZGre    T    C      0.5      1        2 
   2  chr2_35496702     ZHar    T    C        0      0        2 
   2  chr2_35496702   Sample    T    C        0      0        2 
   2  chr2_35500990     AAsi    A    G        0      0        2 
   2  chr2_35500990     AKia    A    G        0      0        2 
   2  chr2_35500990     AOna    A    G        0      0        2 
   2  chr2_35500990     ASom    A    G        0      0        2 
   2  chr2_35500990     HCab    A    G        0      0        2 
   2  chr2_35500990     HPrz    A    G        0      0        2 
   2  chr2_35500990     ZBoe    A    G        0      0        2 
   2  chr2_35500990     ZGre    A    G        1      2        2 
   2  chr2_35500990     ZHar    A    G        0      0        2 
   2  chr2_35500990   Sample    A    G        0      0        2 
   2  chr2_35505228     AAsi    C    T        0      0        2 
   2  chr2_35505228     AKia    C    T        0      0        2 
   2  chr2_35505228     AOna    C    T        0      0        2 
   2  chr2_35505228     ASom    C    T        0      0        2 
   2  chr2_35505228     HCab    C    T        1      2        2 
   2  chr2_35505228     HPrz    C    T        1      2        2 
   2  chr2_35505228     ZBoe    C    T        0      0        2 
   2  chr2_35505228     ZGre    C    T        0      0        2 
   2  chr2_35505228     ZHar    C    T        0      0        2 
   2  chr2_35505228   Sample    C    T        1      2        2 
   2  chr2_35515278     AAsi    T    G        1      2        2 
   2  chr2_35515278     AKia    T    G        0      0        2 
   2  chr2_35515278     AOna    T    G        0      0        2 
   2  chr2_35515278     ASom    T    G        1      2        2 
   2  chr2_35515278     HCab    T    G        0      0        2 
   2  chr2_35515278     HPrz    T    G        0      0        2 
   2  chr2_35515278     ZBoe    T    G        0      0        2 
   2  chr2_35515278     ZGre    T    G        0      0        2 
   2  chr2_35515278     ZHar    T    G        0      0        2 
   2  chr2_35515278   Sample    T    G        0      0        2 
   2  chr2_35516021     AAsi    A    G        0      0        2 
   2  chr2_35516021     AKia    A    G        0      0        2 
   2  chr2_35516021     AOna    A    G        0      0        2 
   2  chr2_35516021     ASom    A    G        0      0        2 
   2  chr2_35516021     HCab    A    G        0      0        2 
   2  chr2_35516021     HPrz    A    G        0      0        2 
   2  chr2_35516021     ZBoe    A    G        0      0        2 
   2  chr2_35516021     ZGre    A    G        0      0        2 
   2  chr2_35516021     ZHar    A    G        1      2        2 
   2  chr2_35516021   Sample    A    G        0      0        2 
   2  chr2_35516688     AAsi    C    A        0      0        2 
   2  chr2_35516688     AKia    C    A        0      0        2 
   2  chr2_35516688     AOna    C    A      0.5      1        2 
   2  chr2_35516688     ASom    C    A        0      0        2 
   2  chr2_35516688     HCab    C    A        0      0        2 
   2  chr2_35516688     HPrz    C    A        0      0        2 
   2  chr2_35516688     ZBoe    C    A        0      0        2 
   2  chr2_35516688     ZGre    C    A        0      0        2 
   2  chr2_35516688     ZHar    C    A        0      0        2 
   2  chr2_35516688   Sample    C    A        0      0        2 
   2  chr2_35521352     AAsi    C    G        0      0        2 
   2  chr2_35521352     AKia    C    G        0      0        2 
   2  chr2_35521352     AOna    C    G        0      0        2 
   2  chr2_35521352     ASom    C    G        0      0        2 
   2  chr2_35521352     HCab    C    G        1      2        2 
   2  chr2_35521352     HPrz    C    G        1      2        2 
   2  chr2_35521352     ZBoe    C    G        0      0        2 
   2  chr2_35521352     ZGre    C    G        0      0        2 
   2  chr2_35521352     ZHar    C    G        0      0        2 
   2  chr2_35521352   Sample    C    G        1      2        2 
   2  chr2_35521870     AAsi    A    G        0      0        2 
   2  chr2_35521870     AKia    A    G        0      0        2 
   2  chr2_35521870     AOna    A    G        0      0        2 
   2  chr2_35521870     ASom    A    G        0      0        2 
   2  chr2_35521870     HCab    A    G        1      2        2 
   2  chr2_35521870     HPrz    A    G        1      2        2 
   2  chr2_35521870     ZBoe    A    G        0      0        2 
   2  chr2_35521870     ZGre    A    G        0      0        2 
   2  chr2_35521870     ZHar    A    G        0      0        2 
   2  chr2_35521870   Sample    A    G        1      2        2 
   2  chr2_35522338     AAsi    T    C        0      0        2 
   2  chr2_35522338     AKia    T    C        0      0        2 
   2  chr2_35522338     AOna    T    C        0      0        2 
   2  chr2_35522338     ASom    T    C        0      0        2 
   2  chr2_35522338     HCab    T    C        0      0        2 
   2  chr2_35522338     HPrz    T    C        0      0        2 
   2  chr2_35522338     ZBoe    T    C        1      2        2 
   2  chr2_35522338     ZGre    T    C        0      0        2 
   2  chr2_35522338     ZHar    T    C        0      0        2 
   2  chr2_35522338   Sample    T    C        0      0        2 
   2  chr2_35522455     AAsi    G    A        0      0        2 
   2  chr2_35522455     AKia    G    A        0      0        2 
   2  chr2_35522455     AOna    G    A        0      0        2 
   2  chr2_35522455     ASom    G    A        0      0        2 
   2  chr2_35522455     HCab    G    A        1      2        2 
   2  chr2_35522455     HPrz    G    A        1      2        2 
   2  chr2_35522455     ZBoe    G    A        0      0        2 
   2  chr2_35522455     ZGre    G    A        0      0        2 
   2  chr2_35522455     ZHar    G    A        0      0        2 
   2  chr2_35522455   Sample    G    A        1      2        2 
   2  chr2_35523779     AAsi    T    C        0      0        2 
   2  chr2_35523779     AKia    T    C      0.5      1        2 
   2  chr2_35523779     AOna    T    C        0      0        2 
   2  chr2_35523779     ASom    T    C        0      0        2 
   2  chr2_35523779     HCab    T    C        0      0        2 
   2  chr2_35523779     HPrz    T    C        0      0        2 
   2  chr2_35523779     ZBoe    T    C        0      0        2 
   2  chr2_35523779     ZGre    T    C        0      0        2 
   2  chr2_35523779     ZHar    T    C        0      0        2 
   2  chr2_35523779   Sample    T    C        0      0        2 
   2  chr2_35524963     AAsi    T    G      0.5      1        2 
   2  chr2_35524963     AKia    T    G        0      0        2 
   2  chr2_35524963     AOna    T    G        0      0        2 
   2  chr2_35524963     ASom    T    G        0      0        2 
   2  chr2_35524963     HCab    T    G        0      0        2 
   2  chr2_35524963     HPrz    T    G        0      0        2 
   2  chr2_35524963     ZBoe    T    G        0      0        2 
   2  chr2_35524963     ZGre    T    G        0      0        2 
   2  chr2_35524963     ZHar    T    G        0      0        2 
   2  chr2_35524963   Sample    T    G        0      0        2 
   2  chr2_35525865     AAsi    G    T        0      0        2 
   2  chr2_35525865     AKia    G    T        0      0        2 
   2  chr2_35525865     AOna    G    T        0      0        2 
   2  chr2_35525865     ASom    G    T        0      0        2 
   2  chr2_35525865     HCab    G    T        0      0        2 
   2  chr2_35525865     HPrz    G    T        0      0        2 
   2  chr2_35525865     ZBoe    G    T        0      0        2 
   2  chr2_35525865     ZGre    G    T      0.5      1        2 
   2  chr2_35525865     ZHar    G    T        0      0        2 
   2  chr2_35525865   Sample    G    T        0      0        2 
   2  chr2_35529007     AAsi    A    G        0      0        2 
   2  chr2_35529007     AKia    A    G        0      0        2 
   2  chr2_35529007     AOna    A    G        0      0        2 
   2  chr2_35529007     ASom    A    G        0      0        2 
   2  chr2_35529007     HCab    A    G        0      0        2 
   2  chr2_35529007     HPrz    A    G        0      0        2 
   2  chr2_35529007     ZBoe    A    G        0      0        2 
   2  chr2_35529007     ZGre    A    G      0.5      1        2 
   2  chr2_35529007     ZHar    A    G        0      0        2 
   2  chr2_35529007   Sample    A    G        0      0        2 
   2  chr2_35530826     AAsi    A    C        1      2        2 
   2  chr2_35530826     AKia    A    C        0      0        2 
   2  chr2_35530826     AOna    A    C        0      0        2 
   2  chr2_35530826     ASom    A    C        0      0        2 
   2  chr2_35530826     HCab    A    C        0      0        2 
   2  chr2_35530826     HPrz    A    C        0      0        2 
   2  chr2_35530826     ZBoe    A    C        0      0        2 
   2  chr2_35530826     ZGre    A    C        0      0        2 
   2  chr2_35530826     ZHar    A    C        0      0        2 
   2  chr2_35530826   Sample    A    C        0      0        2 
   2  chr2_35531196     AAsi    G    A        0      0        2 
   2  chr2_35531196     AKia    G    A        0      0        2 
   2  chr2_35531196     AOna    G    A        1      2        2 
   2  chr2_35531196     ASom    G    A        0      0        2 
   2  chr2_35531196     HCab    G    A        0      0        2 
   2  chr2_35531196     HPrz    G    A        0      0        2 
   2  chr2_35531196     ZBoe    G    A        0      0        2 
   2  chr2_35531196     ZGre    G    A        0      0        2 
   2  chr2_35531196     ZHar    G    A        0      0        2 
   2  chr2_35531196   Sample    G    A        0      0        2 
   2  chr2_35539386     AAsi    A    G        0      0        2 
   2  chr2_35539386     AKia    A    G        0      0        2 
   2  chr2_35539386     AOna    A    G      0.5      1        2 
   2  chr2_35539386     ASom    A    G        0      0        2 
   2  chr2_35539386     HCab    A    G        0      0        2 
   2  chr2_35539386     HPrz    A    G        0      0        2 
   2  chr2_35539386     ZBoe    A    G        0      0        2 
   2  chr2_35539386     ZGre    A    G        0      0        2 
   2  chr2_35539386     ZHar    A    G        0      0        2 
   2  chr2_35539386   Sample    A    G        0      0        2 
   2  chr2_35539789     AAsi    A    G        0      0        2 
   2  chr2_35539789     AKia    A    G        0      0        2 
   2  chr2_35539789     AOna    A    G      0.5      1        2 
   2  chr2_35539789     ASom    A    G        0      0        2 
   2  chr2_35539789     HCab    A    G        0      0        2 
   2  chr2_35539789     HPrz    A    G        0      0        2 
   2  chr2_35539789     ZBoe    A    G        0      0        2 
   2  chr2_35539789     ZGre    A    G        0      0        2 
   2  chr2_35539789     ZHar    A    G        0      0        2 
   2  chr2_35539789   Sample    A    G        0      0        2 
   2  chr2_35541044     AAsi    G    C        0      0        2 
   2  chr2_35541044     AKia    G    C        1      2        2 
   2  chr2_35541044     AOna    G    C        0      0        2 
   2  chr2_35541044     ASom    G    C        0      0        2 
   2  chr2_35541044     HCab    G    C        0      0        2 
   2  chr2_35541044     HPrz    G    C        0      0        2 
   2  chr2_35541044     ZBoe    G    C        0      0        2 
   2  chr2_35541044     ZGre    G    C        0      0        2 
   2  chr2_35541044     ZHar    G    C        0      0        2 
   2  chr2_35541044   Sample    G    C        0      0        2 
   2  chr2_35548719     AAsi    T    C        0      0        2 
   2  chr2_35548719     AKia    T    C        0      0        2 
   2  chr2_35548719     AOna    T    C        0      0        2 
   2  chr2_35548719     ASom    T    C        0      0        2 
   2  chr2_35548719     HCab    T    C        0      0        2 
   2  chr2_35548719     HPrz    T    C        0      0        2 
   2  chr2_35548719     ZBoe    T    C        1      2        2 
   2  chr2_35548719     ZGre    T    C        0      0        2 
   2  chr2_35548719     ZHar    T    C        0      0        2 
   2  chr2_35548719   Sample    T    C        0      0        2 
   2  chr2_35551073     AAsi    A    G        0      0        2 
   2  chr2_35551073     AKia    A    G        0      0        2 
   2  chr2_35551073     AOna    A    G        0      0        2 
   2  chr2_35551073     ASom    A    G        0      0        2 
   2  chr2_35551073     HCab    A    G        0      0        2 
   2  chr2_35551073     HPrz    A    G        0      0        2 
   2  chr2_35551073     ZBoe    A    G        0      0        2 
   2  chr2_35551073     ZGre    A    G      0.5      1        2 
   2  chr2_35551073     ZHar    A    G        0      0        2 
   2  chr2_35551073   Sample    A    G        0      0        2 
   2  chr2_35551265     AAsi    T    C        0      0        2 
   2  chr2_35551265     AKia    T    C        0      0        2 
   2  chr2_35551265     AOna    T    C        0      0        2 
   2  chr2_35551265     ASom    T    C        0      0        2 
   2  chr2_35551265     HCab    T    C        1      2        2 
   2  chr2_35551265     HPrz    T    C        1      2        2 
   2  chr2_35551265     ZBoe    T    C        0      0        2 
   2  chr2_35551265     ZGre    T    C        0      0        2 
   2  chr2_35551265     ZHar    T    C        0      0        2 
   2  chr2_35551265   Sample    T    C        1      2        2 
   2  chr2_35551546     AAsi    T    C      0.5      1        2 
   2  chr2_35551546     AKia    T    C        0      0        2 
   2  chr2_35551546     AOna    T    C        0      0        2 
   2  chr2_35551546     ASom    T    C        0      0        2 
   2  chr2_35551546     HCab    T    C        1      2        2 
   2  chr2_35551546     HPrz    T    C        1      2        2 
   2  chr2_35551546     ZBoe    T    C        0      0        2 
   2  chr2_35551546     ZGre    T    C        0      0        2 
   2  chr2_35551546     ZHar    T    C        0      0        2 
   2  chr2_35551546   Sample    T    C        1      2        2 
   2  chr2_35553660     AAsi    G    A        0      0        2 
   2  chr2_35553660     AKia    G    A        0      0        2 
   2  chr2_35553660     AOna    G    A        0      0        2 
   2  chr2_35553660     ASom    G    A        0      0        2 
   2  chr2_35553660     HCab    G    A        1      2        2 
   2  chr2_35553660     HPrz    G    A        1      2        2 
   2  chr2_35553660     ZBoe    G    A        0      0        2 
   2  chr2_35553660     ZGre    G    A        0      0        2 
   2  chr2_35553660     ZHar    G    A        0      0        2 
   2  chr2_35553660   Sample    G    A        1      2        2 
   2  chr2_35555761     AAsi    G    A        0      0        2 
   2  chr2_35555761     AKia    G    A        0      0        2 
   2  chr2_35555761     AOna    G    A        0      0        2 
   2  chr2_35555761     ASom    G    A        0      0        2 
   2  chr2_35555761     HCab    G    A        0      0        2 
   2  chr2_35555761     HPrz    G    A        0      0        2 
   2  chr2_35555761     ZBoe    G    A        1      2        2 
   2  chr2_35555761     ZGre    G    A        1      2        2 
   2  chr2_35555761     ZHar    G    A        1      2        2 
   2  chr2_35555761   Sample    G    A        0      0        2 
   2  chr2_35558817     AAsi    C    T        0      0        2 
   2  chr2_35558817     AKia    C    T        0      0        2 
   2  chr2_35558817     AOna    C    T      0.5      1        2 
   2  chr2_35558817     ASom    C    T        0      0        2 
   2  chr2_35558817     HCab    C    T        0      0        2 
   2  chr2_35558817     HPrz    C    T        0      0        2 
   2  chr2_35558817     ZBoe    C    T        0      0        2 
   2  chr2_35558817     ZGre    C    T        0      0        2 
   2  chr2_35558817     ZHar    C    T        0      0        2 
   2  chr2_35558817   Sample    C    T        0      0        2 
   2  chr2_35565960     AAsi    A    G        0      0        2 
   2  chr2_35565960     AKia    A    G        0      0        2 
   2  chr2_35565960     AOna    A    G        0      0        2 
   2  chr2_35565960     ASom    A    G        0      0        2 
   2  chr2_35565960     HCab    A    G        0      0        2 
   2  chr2_35565960     HPrz    A    G        0      0        2 
   2  chr2_35565960     ZBoe    A    G      0.5      1        2 
   2  chr2_35565960     ZGre    A    G        0      0        2 
   2  chr2_35565960     ZHar    A    G        0      0        2 
   2  chr2_35565960   Sample    A    G        0      0        2 
   2  chr2_35566594     AAsi    T    C        0      0        2 
   2  chr2_35566594     AKia    T    C        0      0        2 
   2  chr2_35566594     AOna    T    C        0      0        2 
   2  chr2_35566594     ASom    T    C        0      0        2 
   2  chr2_35566594     HCab    T    C        1      2        2 
   2  chr2_35566594     HPrz    T    C        1      2        2 
   2  chr2_35566594     ZBoe    T    C        0      0        2 
   2  chr2_35566594     ZGre    T    C        0      0        2 
   2  chr2_35566594     ZHar    T    C        0      0        2 
   2  chr2_35566594   Sample    T    C        1      2        2 
   2  chr2_35569853     AAsi    C    A        0      0        2 
   2  chr2_35569853     AKia    C    A        0      0        2 
   2  chr2_35569853     AOna    C    A        0      0        2 
   2  chr2_35569853     ASom    C    A        0      0        2 
   2  chr2_35569853     HCab    C    A        1      2        2 
   2  chr2_35569853     HPrz    C    A        1      2        2 
   2  chr2_35569853     ZBoe    C    A        0      0        2 
   2  chr2_35569853     ZGre    C    A        0      0        2 
   2  chr2_35569853     ZHar    C    A        0      0        2 
   2  chr2_35569853   Sample    C    A        1      2        2 
   2  chr2_35572021     AAsi    A    C        0      0        2 
   2  chr2_35572021     AKia    A    C        0      0        2 
   2  chr2_35572021     AOna    A    C        0      0        2 
   2  chr2_35572021     ASom    A    C        0      0        2 
   2  chr2_35572021     HCab    A    C        1      2        2 
   2  chr2_35572021     HPrz    A    C        1      2        2 
   2  chr2_35572021     ZBoe    A    C        0      0        2 
   2  chr2_35572021     ZGre    A    C        0      0        2 
   2  chr2_35572021     ZHar    A    C        0      0        2 
   2  chr2_35572021   Sample    A    C        1      2        2 
   2  chr2_35572805     AAsi    T    C        0      0        2 
   2  chr2_35572805     AKia    T    C        1      2        2 
   2  chr2_35572805     AOna    T    C        0      0        2 
   2  chr2_35572805     ASom    T    C        0      0        2 
   2  chr2_35572805     HCab    T    C        0      0        2 
   2  chr2_35572805     HPrz    T    C        0      0        2 
   2  chr2_35572805     ZBoe    T    C        0      0        2 
   2  chr2_35572805     ZGre    T    C        0      0        2 
   2  chr2_35572805     ZHar    T    C        0      0        2 
   2  chr2_35572805   Sample    T    C        0      0        2 
   2  chr2_35573981     AAsi    G    A        0      0        2 
   2  chr2_35573981     AKia    G    A        0      0        2 
   2  chr2_35573981     AOna    G    A        0      0        2 
   2  chr2_35573981     ASom    G    A        0      0        2 
   2  chr2_35573981     HCab    G    A        1      2        2 
   2  chr2_35573981     HPrz    G    A        1      2        2 
   2  chr2_35573981     ZBoe    G    A        0      0        2 
   2  chr2_35573981     ZGre    G    A        0      0        2 
   2  chr2_35573981     ZHar    G    A        0      0        2 
   2  chr2_35573981   Sample    G    A        1      2        2 
   2  chr2_35576683     AAsi    C    T        0      0        2 
   2  chr2_35576683     AKia    C    T        0      0        2 
   2  chr2_35576683     AOna    C    T        0      0        2 
   2  chr2_35576683     ASom    C    T        0      0        2 
   2  chr2_35576683     HCab    C    T        1      2        2 
   2  chr2_35576683     HPrz    C    T        1      2        2 
   2  chr2_35576683     ZBoe    C    T        0      0        2 
   2  chr2_35576683     ZGre    C    T        0      0        2 
   2  chr2_35576683     ZHar    C    T        0      0        2 
   2  chr2_35576683   Sample    C    T        1      2        2 
   2  chr2_35577253     AAsi    T    C        0      0        2 
   2  chr2_35577253     AKia    T    C        0      0        2 
   2  chr2_35577253     AOna    T    C      0.5      1        2 
   2  chr2_35577253     ASom    T    C        0      0        2 
   2  chr2_35577253     HCab    T    C        0      0        2 
   2  chr2_35577253     HPrz    T    C        0      0        2 
   2  chr2_35577253     ZBoe    T    C        0      0        2 
   2  chr2_35577253     ZGre    T    C        0      0        2 
   2  chr2_35577253     ZHar    T    C        0      0        2 
   2  chr2_35577253   Sample    T    C        0      0        2 
   2  chr2_35581981     AAsi    T    C        0      0        2 
   2  chr2_35581981     AKia    T    C        0      0        2 
   2  chr2_35581981     AOna    T    C        0      0        2 
   2  chr2_35581981     ASom    T    C        0      0        2 
   2  chr2_35581981     HCab    T    C        1      2        2 
   2  chr2_35581981     HPrz    T    C      0.5      1        2 
   2  chr2_35581981     ZBoe    T    C        0      0        2 
   2  chr2_35581981     ZGre    T    C        0      0        2 
   2  chr2_35581981     ZHar    T    C        0      0        2 
   2  chr2_35581981   Sample    T    C        1      2        2 
   2  chr2_35586345     AAsi    C    T        0      0        2 
   2  chr2_35586345     AKia    C    T        0      0        2 
   2  chr2_35586345     AOna    C    T        0      0        2 
   2  chr2_35586345     ASom    C    T        0      0        2 
   2  chr2_35586345     HCab    C    T        1      2        2 
   2  chr2_35586345     HPrz    C    T        1      2        2 
   2  chr2_35586345     ZBoe    C    T        0      0        2 
   2  chr2_35586345     ZGre    C    T        0      0        2 
   2  chr2_35586345     ZHar    C    T        0      0        2 
   2  chr2_35586345   Sample    C    T        1      2        2 
   2  chr2_35588039     AAsi    T    C        0      0        2 
   2  chr2_35588039     AKia    T    C        0      0        2 
   2  chr2_35588039     AOna    T    C        0      0        2 
   2  chr2_35588039     ASom    T    C      0.5      1        2 
   2  chr2_35588039     HCab    T    C        0      0        2 
   2  chr2_35588039     HPrz    T    C        0      0        2 
   2  chr2_35588039     ZBoe    T    C        0      0        2 
   2  chr2_35588039     ZGre    T    C        0      0        2 
   2  chr2_35588039     ZHar    T    C        0      0        2 
   2  chr2_35588039   Sample    T    C        0      0        2 
   2  chr2_35592462     AAsi    T    C        0      0        2 
   2  chr2_35592462     AKia    T    C        0      0        2 
   2  chr2_35592462     AOna    T    C        0      0        2 
   2  chr2_35592462     ASom    T    C        0      0        2 
   2  chr2_35592462     HCab    T    C        1      2        2 
   2  chr2_35592462     HPrz    T    C        1      2        2 
   2  chr2_35592462     ZBoe    T    C        0      0        2 
   2  chr2_35592462     ZGre    T    C        0      0        2 
   2  chr2_35592462     ZHar    T    C        0      0        2 
   2  chr2_35592462   Sample    T    C        1      2        2 
   2  chr2_35599155     AAsi    C    G        0      0        2 
   2  chr2_35599155     AKia    C    G        0      0        2 
   2  chr2_35599155     AOna    C    G        0      0        2 
   2  chr2_35599155     ASom    C    G        0      0        2 
   2  chr2_35599155     HCab    C    G        0      0        2 
   2  chr2_35599155     HPrz    C    G        0      0        2 
   2  chr2_35599155     ZBoe    C    G      0.5      1        2 
   2  chr2_35599155     ZGre    C    G        0      0        2 
   2  chr2_35599155     ZHar    C    G        0      0        2 
   2  chr2_35599155   Sample    C    G        0      0        2 
   2  chr2_35607268     AAsi    C    T        0      0        2 
   2  chr2_35607268     AKia    C    T        0      0        2 
   2  chr2_35607268     AOna    C    T        0      0        2 
   2  chr2_35607268     ASom    C    T        0      0        2 
   2  chr2_35607268     HCab    C    T        1      2        2 
   2  chr2_35607268     HPrz    C    T        1      2        2 
   2  chr2_35607268     ZBoe    C    T        0      0        2 
   2  chr2_35607268     ZGre    C    T        0      0        2 
   2  chr2_35607268     ZHar    C    T        0      0        2 
   2  chr2_35607268   Sample    C    T        1      2        2 
   2  chr2_35607368     AAsi    T    A        0      0        2 
   2  chr2_35607368     AKia    T    A        0      0        2 
   2  chr2_35607368     AOna    T    A        0      0        2 
   2  chr2_35607368     ASom    T    A        0      0        2 
   2  chr2_35607368     HCab    T    A        0      0        2 
   2  chr2_35607368     HPrz    T    A      0.5      1        2 
   2  chr2_35607368     ZBoe    T    A        0      0        2 
   2  chr2_35607368     ZGre    T    A        0      0        2 
   2  chr2_35607368     ZHar    T    A        0      0        2 
   2  chr2_35607368   Sample    T    A        0      0        2 
   2  chr2_35610332     AAsi    A    G        0      0        2 
   2  chr2_35610332     AKia    A    G        0      0        2 
   2  chr2_35610332     AOna    A    G        0      0        2 
   2  chr2_35610332     ASom    A    G        0      0        2 
   2  chr2_35610332     HCab    A    G        0      0        2 
   2  chr2_35610332     HPrz    A    G        0      0        2 
   2  chr2_35610332     ZBoe    A    G      0.5      1        2 
   2  chr2_35610332     ZGre    A    G        0      0        2 
   2  chr2_35610332     ZHar    A    G        0      0        2 
   2  chr2_35610332   Sample    A    G        0      0        2 
   2  chr2_35614559     AAsi    A    G        0      0        2 
   2  chr2_35614559     AKia    A    G        0      0        2 
   2  chr2_35614559     AOna    A    G        0      0        2 
   2  chr2_35614559     ASom    A    G      0.5      1        2 
   2  chr2_35614559     HCab    A    G        0      0        2 
   2  chr2_35614559     HPrz    A    G        0      0        2 
   2  chr2_35614559     ZBoe    A    G        0      0        2 
   2  chr2_35614559     ZGre    A    G        0      0        2 
   2  chr2_35614559     ZHar    A    G        0      0        2 
   2  chr2_35614559   Sample    A    G        0      0        2 
   2  chr2_35619042     AAsi    C    T        0      0        2 
   2  chr2_35619042     AKia    C    T        0      0        2 
   2  chr2_35619042     AOna    C    T      0.5      1        2 
   2  chr2_35619042     ASom    C    T        0      0        2 
   2  chr2_35619042     HCab    C    T        0      0        2 
   2  chr2_35619042     HPrz    C    T        0      0        2 
   2  chr2_35619042     ZBoe    C    T        0      0        2 
   2  chr2_35619042     ZGre    C    T        0      0        2 
   2  chr2_35619042     ZHar    C    T        0      0        2 
   2  chr2_35619042   Sample    C    T        0      0        2 
   2  chr2_35626301     AAsi    A    G        0      0        2 
   2  chr2_35626301     AKia    A    G        0      0        2 
   2  chr2_35626301     AOna    A    G        0      0        2 
   2  chr2_35626301     ASom    A    G        0      0        2 
   2  chr2_35626301     HCab    A    G        1      2        2 
   2  chr2_35626301     HPrz    A    G        1      2        2 
   2  chr2_35626301     ZBoe    A    G        0      0        2 
   2  chr2_35626301     ZGre    A    G        0      0        2 
   2  chr2_35626301     ZHar    A    G        0      0        2 
   2  chr2_35626301   Sample    A    G        1      2        2 
   2  chr2_35626474     AAsi    T    C        0      0        2 
   2  chr2_35626474     AKia    T    C        0      0        2 
   2  chr2_35626474     AOna    T    C        0      0        2 
   2  chr2_35626474     ASom    T    C        0      0        2 
   2  chr2_35626474     HCab    T    C        0      0        2 
   2  chr2_35626474     HPrz    T    C        0      0        2 
   2  chr2_35626474     ZBoe    T    C      0.5      1        2 
   2  chr2_35626474     ZGre    T    C        0      0        2 
   2  chr2_35626474     ZHar    T    C        0      0        2 
   2  chr2_35626474   Sample    T    C        0      0        2 
   2  chr2_35628600     AAsi    T    C        0      0        2 
   2  chr2_35628600     AKia    T    C        0      0        2 
   2  chr2_35628600     AOna    T    C        0      0        2 
   2  chr2_35628600     ASom    T    C        0      0        2 
   2  chr2_35628600     HCab    T    C        1      2        2 
   2  chr2_35628600     HPrz    T    C        1      2        2 
   2  chr2_35628600     ZBoe    T    C        0      0        2 
   2  chr2_35628600     ZGre    T    C        0      0        2 
   2  chr2_35628600     ZHar    T    C        0      0        2 
   2  chr2_35628600   Sample    T    C        1      2        2 
   2  chr2_35629382     AAsi    T    G        0      0        2 
   2  chr2_35629382     AKia    T    G        0      0        2 
   2  chr2_35629382     AOna    T    G        0      0        2 
   2  chr2_35629382     ASom    T    G        0      0        2 
   2  chr2_35629382     HCab    T    G        1      2        2 
   2  chr2_35629382     HPrz    T    G        1      2        2 
   2  chr2_35629382     ZBoe    T    G        0      0        2 
   2  chr2_35629382     ZGre    T    G        0      0        2 
   2  chr2_35629382     ZHar    T    G        0      0        2 
   2  chr2_35629382   Sample    T    G        1      2        2 
   2  chr2_35632007     AAsi    T    C        0      0        2 
   2  chr2_35632007     AKia    T    C        0      0        2 
   2  chr2_35632007     AOna    T    C        0      0        2 
   2  chr2_35632007     ASom    T    C        0      0        2 
   2  chr2_35632007     HCab    T    C        0      0        2 
   2  chr2_35632007     HPrz    T    C        0      0        2 
   2  chr2_35632007     ZBoe    T    C        0      0        2 
   2  chr2_35632007     ZGre    T    C      0.5      1        2 
   2  chr2_35632007     ZHar    T    C        0      0        2 
   2  chr2_35632007   Sample    T    C        0      0        2 
   2  chr2_35636940     AAsi    T    A        0      0        2 
   2  chr2_35636940     AKia    T    A        0      0        2 
   2  chr2_35636940     AOna    T    A        0      0        2 
   2  chr2_35636940     ASom    T    A        0      0        2 
   2  chr2_35636940     HCab    T    A        1      2        2 
   2  chr2_35636940     HPrz    T    A        1      2        2 
   2  chr2_35636940     ZBoe    T    A        0      0        2 
   2  chr2_35636940     ZGre    T    A        0      0        2 
   2  chr2_35636940     ZHar    T    A        0      0        2 
   2  chr2_35636940   Sample    T    A        1      2        2 
   2  chr2_35639508     AAsi    T    C        0      0        2 
   2  chr2_35639508     AKia    T    C        0      0        2 
   2  chr2_35639508     AOna    T    C      0.5      1        2 
   2  chr2_35639508     ASom    T    C        0      0        2 
   2  chr2_35639508     HCab    T    C        0      0        2 
   2  chr2_35639508     HPrz    T    C        0      0        2 
   2  chr2_35639508     ZBoe    T    C        0      0        2 
   2  chr2_35639508     ZGre    T    C        0      0        2 
   2  chr2_35639508     ZHar    T    C        0      0        2 
   2  chr2_35639508   Sample    T    C        0      0        2 
   2  chr2_35645529     AAsi    C    A        0      0        2 
   2  chr2_35645529     AKia    C    A      0.5      1        2 
   2  chr2_35645529     AOna    C    A        0      0        2 
   2  chr2_35645529     ASom    C    A        0      0        2 
   2  chr2_35645529     HCab    C    A        0      0        2 
   2  chr2_35645529     HPrz    C    A        0      0        2 
   2  chr2_35645529     ZBoe    C    A        0      0        2 
   2  chr2_35645529     ZGre    C    A        0      0        2 
   2  chr2_35645529     ZHar    C    A        0      0        2 
   2  chr2_35645529   Sample    C    A        0      0        2 
   2  chr2_35645946     AAsi    A    G        0      0        2 
   2  chr2_35645946     AKia    A    G        0      0        2 
   2  chr2_35645946     AOna    A    G        0      0        2 
   2  chr2_35645946     ASom    A    G        0      0        2 
   2  chr2_35645946     HCab    A    G        0      0        2 
   2  chr2_35645946     HPrz    A    G        0      0        2 
   2  chr2_35645946     ZBoe    A    G        0      0        2 
   2  chr2_35645946     ZGre    A    G        1      2        2 
   2  chr2_35645946     ZHar    A    G        0      0        2 
   2  chr2_35645946   Sample    A    G        0      0        2 
   2  chr2_35647880     AAsi    G    A        0      0        2 
   2  chr2_35647880     AKia    G    A        0      0        2 
   2  chr2_35647880     AOna    G    A        0      0        2 
   2  chr2_35647880     ASom    G    A        0      0        2 
   2  chr2_35647880     HCab    G    A        1      2        2 
   2  chr2_35647880     HPrz    G    A        1      2        2 
   2  chr2_35647880     ZBoe    G    A        0      0        2 
   2  chr2_35647880     ZGre    G    A        0      0        2 
   2  chr2_35647880     ZHar    G    A        0      0        2 
   2  chr2_35647880   Sample    G    A        1      2        2 
   2  chr2_35648322     AAsi    T    A        0      0        2 
   2  chr2_35648322     AKia    T    A        0      0        2 
   2  chr2_35648322     AOna    T    A        0      0        2 
   2  chr2_35648322     ASom    T    A        0      0        2 
   2  chr2_35648322     HCab    T    A        0      0        2 
   2  chr2_35648322     HPrz    T    A        0      0        2 
   2  chr2_35648322     ZBoe    T    A        0      0        2 
   2  chr2_35648322     ZGre    T    A      0.5      1        2 
   2  chr2_35648322     ZHar    T    A        0      0        2 
   2  chr2_35648322   Sample    T    A        0      0        2 
   2  chr2_35659831     AAsi    T    C        0      0        2 
   2  chr2_35659831     AKia    T    C        0      0        2 
   2  chr2_35659831     AOna    T    C        0      0        2 
   2  chr2_35659831     ASom    T    C      0.5      1        2 
   2  chr2_35659831     HCab    T    C        1      2        2 
   2  chr2_35659831     HPrz    T    C        1      2        2 
   2  chr2_35659831     ZBoe    T    C        0      0        2 
   2  chr2_35659831     ZGre    T    C        0      0        2 
   2  chr2_35659831     ZHar    T    C        0      0        2 
   2  chr2_35659831   Sample    T    C        1      2        2 
   2  chr2_35660775     AAsi    T    C        0      0        2 
   2  chr2_35660775     AKia    T    C        0      0        2 
   2  chr2_35660775     AOna    T    C        0      0        2 
   2  chr2_35660775     ASom    T    C        0      0        2 
   2  chr2_35660775     HCab    T    C        0      0        2 
   2  chr2_35660775     HPrz    T    C        0      0        2 
   2  chr2_35660775     ZBoe    T    C        1      2        2 
   2  chr2_35660775     ZGre    T    C        0      0        2 
   2  chr2_35660775     ZHar    T    C        0      0        2 
   2  chr2_35660775   Sample    T    C        0      0        2 
   2  chr2_35661140     AAsi    C    T        0      0        2 
   2  chr2_35661140     AKia    C    T        0      0        2 
   2  chr2_35661140     AOna    C    T        0      0        2 
   2  chr2_35661140     ASom    C    T        0      0        2 
   2  chr2_35661140     HCab    C    T        1      2        2 
   2  chr2_35661140     HPrz    C    T        1      2        2 
   2  chr2_35661140     ZBoe    C    T        0      0        2 
   2  chr2_35661140     ZGre    C    T        0      0        2 
   2  chr2_35661140     ZHar    C    T        0      0        2 
   2  chr2_35661140   Sample    C    T        1      2        2 
   2  chr2_35663616     AAsi    A    C        0      0        2 
   2  chr2_35663616     AKia    A    C        0      0        2 
   2  chr2_35663616     AOna    A    C        0      0        2 
   2  chr2_35663616     ASom    A    C        0      0        2 
   2  chr2_35663616     HCab    A    C        0      0        2 
   2  chr2_35663616     HPrz    A    C        0      0        2 
   2  chr2_35663616     ZBoe    A    C        0      0        2 
   2  chr2_35663616     ZGre    A    C        0      0        2 
   2  chr2_35663616     ZHar    A    C        1      2        2 
   2  chr2_35663616   Sample    A    C        0      0        2 
   2  chr2_35663736     AAsi    T    C        0      0        2 
   2  chr2_35663736     AKia    T    C        0      0        2 
   2  chr2_35663736     AOna    T    C        0      0        2 
   2  chr2_35663736     ASom    T    C        1      2        2 
   2  chr2_35663736     HCab    T    C        0      0        2 
   2  chr2_35663736     HPrz    T    C        0      0        2 
   2  chr2_35663736     ZBoe    T    C        0      0        2 
   2  chr2_35663736     ZGre    T    C        0      0        2 
   2  chr2_35663736     ZHar    T    C        0      0        2 
   2  chr2_35663736   Sample    T    C        0      0        2 
   2  chr2_35664317     AAsi    A    G        0      0        2 
   2  chr2_35664317     AKia    A    G        0      0        2 
   2  chr2_35664317     AOna    A    G        0      0        2 
   2  chr2_35664317     ASom    A    G        0      0        2 
   2  chr2_35664317     HCab    A    G        0      0        2 
   2  chr2_35664317     HPrz    A    G      0.5      1        2 
   2  chr2_35664317     ZBoe    A    G        0      0        2 
   2  chr2_35664317     ZGre    A    G        0      0        2 
   2  chr2_35664317     ZHar    A    G        0      0        2 
   2  chr2_35664317   Sample    A    G        0      0        2 
   2  chr2_35668175     AAsi    G    A        0      0        2 
   2  chr2_35668175     AKia    G    A        0      0        2 
   2  chr2_35668175     AOna    G    A        0      0        2 
   2  chr2_35668175     ASom    G    A        0      0        2 
   2  chr2_35668175     HCab    G    A        1      2        2 
   2  chr2_35668175     HPrz    G    A        1      2        2 
   2  chr2_35668175     ZBoe    G    A        0      0        2 
   2  chr2_35668175     ZGre    G    A        0      0        2 
   2  chr2_35668175     ZHar    G    A        0      0        2 
   2  chr2_35668175   Sample    G    A        1      2        2 
   2  chr2_35668678     AAsi    G    A        0      0        2 
   2  chr2_35668678     AKia    G    A        0      0        2 
   2  chr2_35668678     AOna    G    A        0      0        2 
   2  chr2_35668678     ASom    G    A        0      0        2 
   2  chr2_35668678     HCab    G    A        1      2        2 
   2  chr2_35668678     HPrz    G    A      0.5      1        2 
   2  chr2_35668678     ZBoe    G    A        0      0        2 
   2  chr2_35668678     ZGre    G    A        0      0        2 
   2  chr2_35668678     ZHar    G    A        0      0        2 
   2  chr2_35668678   Sample    G    A        1      2        2 
   2  chr2_35671613     AAsi    A    C        0      0        2 
   2  chr2_35671613     AKia    A    C        0      0        2 
   2  chr2_35671613     AOna    A    C      0.5      1        2 
   2  chr2_35671613     ASom    A    C        0      0        2 
   2  chr2_35671613     HCab    A    C        0      0        2 
   2  chr2_35671613     HPrz    A    C        0      0        2 
   2  chr2_35671613     ZBoe    A    C        0      0        2 
   2  chr2_35671613     ZGre    A    C        0      0        2 
   2  chr2_35671613     ZHar    A    C        0      0        2 
   2  chr2_35671613   Sample    A    C        0      0        2 
   2  chr2_35672134     AAsi    G    A        0      0        2 
   2  chr2_35672134     AKia    G    A        0      0        2 
   2  chr2_35672134     AOna    G    A        0      0        2 
   2  chr2_35672134     ASom    G    A        0      0        2 
   2  chr2_35672134     HCab    G    A        0      0        2 
   2  chr2_35672134     HPrz    G    A        0      0        2 
   2  chr2_35672134     ZBoe    G    A        0      0        2 
   2  chr2_35672134     ZGre    G    A      0.5      1        2 
   2  chr2_35672134     ZHar    G    A        0      0        2 
   2  chr2_35672134   Sample    G    A        0      0        2 
   2  chr2_35675189     AAsi    C    G        0      0        2 
   2  chr2_35675189     AKia    C    G      0.5      1        2 
   2  chr2_35675189     AOna    C    G        0      0        2 
   2  chr2_35675189     ASom    C    G        0      0        2 
   2  chr2_35675189     HCab    C    G        0      0        2 
   2  chr2_35675189     HPrz    C    G        0      0        2 
   2  chr2_35675189     ZBoe    C    G        0      0        2 
   2  chr2_35675189     ZGre    C    G        0      0        2 
   2  chr2_35675189     ZHar    C    G        0      0        2 
   2  chr2_35675189   Sample    C    G        0      0        2 
   2  chr2_35681675     AAsi    C    T        0      0        2 
   2  chr2_35681675     AKia    C    T        0      0        2 
   2  chr2_35681675     AOna    C    T        0      0        2 
   2  chr2_35681675     ASom    C    T        0      0        2 
   2  chr2_35681675     HCab    C    T        1      2        2 
   2  chr2_35681675     HPrz    C    T        1      2        2 
   2  chr2_35681675     ZBoe    C    T        0      0        2 
   2  chr2_35681675     ZGre    C    T        0      0        2 
   2  chr2_35681675     ZHar    C    T        0      0        2 
   2  chr2_35681675   Sample    C    T        1      2        2 
   2  chr2_35683502     AAsi    T    C        0      0        2 
   2  chr2_35683502     AKia    T    C        0      0        2 
   2  chr2_35683502     AOna    T    C        0      0        2 
   2  chr2_35683502     ASom    T    C        0      0        2 
   2  chr2_35683502     HCab    T    C        0      0        2 
   2  chr2_35683502     HPrz    T    C        0      0        2 
   2  chr2_35683502     ZBoe    T    C        0      0        2 
   2  chr2_35683502     ZGre    T    C        0      0        2 
   2  chr2_35683502     ZHar    T    C      0.5      1        2 
   2  chr2_35683502   Sample    T    C        0      0        2 
   2  chr2_35683611     AAsi    G    C        0      0        2 
   2  chr2_35683611     AKia    G    C        0      0        2 
   2  chr2_35683611     AOna    G    C        0      0        2 
   2  chr2_35683611     ASom    G    C      0.5      1        2 
   2  chr2_35683611     HCab    G    C        0      0        2 
   2  chr2_35683611     HPrz    G    C        0      0        2 
   2  chr2_35683611     ZBoe    G    C        0      0        2 
   2  chr2_35683611     ZGre    G    C        0      0        2 
   2  chr2_35683611     ZHar    G    C        0      0        2 
   2  chr2_35683611   Sample    G    C        0      0        2 
   2  chr2_35687984     AAsi    C    T        0      0        2 
   2  chr2_35687984     AKia    C    T        0      0        2 
   2  chr2_35687984     AOna    C    T        0      0        2 
   2  chr2_35687984     ASom    C    T        0      0        2 
   2  chr2_35687984     HCab    C    T        0      0        2 
   2  chr2_35687984     HPrz    C    T        0      0        2 
   2  chr2_35687984     ZBoe    C    T        1      2        2 
   2  chr2_35687984     ZGre    C    T        0      0        2 
   2  chr2_35687984     ZHar    C    T        0      0        2 
   2  chr2_35687984   Sample    C    T        0      0        2 
   2  chr2_35689064     AAsi    G    C        0      0        2 
   2  chr2_35689064     AKia    G    C        0      0        2 
   2  chr2_35689064     AOna    G    C        0      0        2 
   2  chr2_35689064     ASom    G    C        0      0        2 
   2  chr2_35689064     HCab    G    C        1      2        2 
   2  chr2_35689064     HPrz    G    C        1      2        2 
   2  chr2_35689064     ZBoe    G    C        0      0        2 
   2  chr2_35689064     ZGre    G    C        0      0        2 
   2  chr2_35689064     ZHar    G    C        0      0        2 
   2  chr2_35689064   Sample    G    C        0      0        2 
   2  chr2_35689582     AAsi    T    G        0      0        2 
   2  chr2_35689582     AKia    T    G        1      2        2 
   2  chr2_35689582     AOna    T    G        0      0        2 
   2  chr2_35689582     ASom    T    G        0      0        2 
   2  chr2_35689582     HCab    T    G        0      0        2 
   2  chr2_35689582     HPrz    T    G        0      0        2 
   2  chr2_35689582     ZBoe    T    G        0      0        2 
   2  chr2_35689582     ZGre    T    G        0      0        2 
   2  chr2_35689582     ZHar    T    G        0      0        2 
   2  chr2_35689582   Sample    T    G        0      0        2 
   2  chr2_35695546     AAsi    T    C        0      0        2 
   2  chr2_35695546     AKia    T    C        0      0        2 
   2  chr2_35695546     AOna    T    C        0      0        2 
   2  chr2_35695546     ASom    T    C        0      0        2 
   2  chr2_35695546     HCab    T    C        0      0        2 
   2  chr2_35695546     HPrz    T    C        0      0        2 
   2  chr2_35695546     ZBoe    T    C        0      0        2 
   2  chr2_35695546     ZGre    T    C        0      0        2 
   2  chr2_35695546     ZHar    T    C        1      2        2 
   2  chr2_35695546   Sample    T    C        0      0        2 
   2  chr2_35697199     AAsi    T    C        0      0        2 
   2  chr2_35697199     AKia    T    C        0      0        2 
   2  chr2_35697199     AOna    T    C        0      0        2 
   2  chr2_35697199     ASom    T    C        0      0        2 
   2  chr2_35697199     HCab    T    C        1      2        2 
   2  chr2_35697199     HPrz    T    C        1      2        2 
   2  chr2_35697199     ZBoe    T    C        0      0        2 
   2  chr2_35697199     ZGre    T    C        0      0        2 
   2  chr2_35697199     ZHar    T    C        0      0        2 
   2  chr2_35697199   Sample    T    C        1      2        2 
   2  chr2_35697540     AAsi    G    C        0      0        2 
   2  chr2_35697540     AKia    G    C        0      0        2 
   2  chr2_35697540     AOna    G    C        0      0        2 
   2  chr2_35697540     ASom    G    C        0      0        2 
   2  chr2_35697540     HCab    G    C        1      2        2 
   2  chr2_35697540     HPrz    G    C        1      2        2 
   2  chr2_35697540     ZBoe    G    C        0      0        2 
   2  chr2_35697540     ZGre    G    C        0      0        2 
   2  chr2_35697540     ZHar    G    C        0      0        2 
   2  chr2_35697540   Sample    G    C        1      2        2 
   2  chr2_35698700     AAsi    T    C        0      0        2 
   2  chr2_35698700     AKia    T    C        0      0        2 
   2  chr2_35698700     AOna    T    C        0      0        2 
   2  chr2_35698700     ASom    T    C        0      0        2 
   2  chr2_35698700     HCab    T    C        0      0        2 
   2  chr2_35698700     HPrz    T    C        0      0        2 
   2  chr2_35698700     ZBoe    T    C        1      2        2 
   2  chr2_35698700     ZGre    T    C        0      0        2 
   2  chr2_35698700     ZHar    T    C        0      0        2 
   2  chr2_35698700   Sample    T    C        0      0        2 
   2  chr2_35702507     AAsi    G    A        0      0        2 
   2  chr2_35702507     AKia    G    A        1      2        2 
   2  chr2_35702507     AOna    G    A        1      2        2 
   2  chr2_35702507     ASom    G    A        0      0        2 
   2  chr2_35702507     HCab    G    A        0      0        2 
   2  chr2_35702507     HPrz    G    A        0      0        2 
   2  chr2_35702507     ZBoe    G    A        0      0        2 
   2  chr2_35702507     ZGre    G    A        0      0        2 
   2  chr2_35702507     ZHar    G    A        0      0        2 
   2  chr2_35702507   Sample    G    A        0      0        2 
   2  chr2_35707166     AAsi    T    C        0      0        2 
   2  chr2_35707166     AKia    T    C        0      0        2 
   2  chr2_35707166     AOna    T    C        0      0        2 
   2  chr2_35707166     ASom    T    C        0      0        2 
   2  chr2_35707166     HCab    T    C        0      0        2 
   2  chr2_35707166     HPrz    T    C        0      0        2 
   2  chr2_35707166     ZBoe    T    C        1      2        2 
   2  chr2_35707166     ZGre    T    C        0      0        2 
   2  chr2_35707166     ZHar    T    C        0      0        2 
   2  chr2_35707166   Sample    T    C        0      0        2 
   2  chr2_35708032     AAsi    A    G        0      0        2 
   2  chr2_35708032     AKia    A    G        1      2        2 
   2  chr2_35708032     AOna    A    G        0      0        2 
   2  chr2_35708032     ASom    A    G        0      0        2 
   2  chr2_35708032     HCab    A    G        0      0        2 
   2  chr2_35708032     HPrz    A    G        0      0        2 
   2  chr2_35708032     ZBoe    A    G        0      0        2 
   2  chr2_35708032     ZGre    A    G        0      0        2 
   2  chr2_35708032     ZHar    A    G        0      0        2 
   2  chr2_35708032   Sample    A    G        0      0        2 
   2  chr2_35711858     AAsi    T    C        0      0        2 
   2  chr2_35711858     AKia    T    C        0      0        2 
   2  chr2_35711858     AOna    T    C        0      0        2 
   2  chr2_35711858     ASom    T    C        0      0        2 
   2  chr2_35711858     HCab    T    C        0      0        2 
   2  chr2_35711858     HPrz    T    C        0      0        2 
   2  chr2_35711858     ZBoe    T    C        0      0        2 
   2  chr2_35711858     ZGre    T    C      0.5      1        2 
   2  chr2_35711858     ZHar    T    C        0      0        2 
   2  chr2_35711858   Sample    T    C        0      0        2 
   2  chr2_35714317     AAsi    A    G        0      0        2 
   2  chr2_35714317     AKia    A    G        0      0        2 
   2  chr2_35714317     AOna    A    G        0      0        2 
   2  chr2_35714317     ASom    A    G        0      0        2 
   2  chr2_35714317     HCab    A    G        1      2        2 
   2  chr2_35714317     HPrz    A    G        1      2        2 
   2  chr2_35714317     ZBoe    A    G        0      0        2 
   2  chr2_35714317     ZGre    A    G        0      0        2 
   2  chr2_35714317     ZHar    A    G        0      0        2 
   2  chr2_35714317   Sample    A    G        1      2        2 
   2  chr2_35714362     AAsi    A    G        0      0        2 
   2  chr2_35714362     AKia    A    G        0      0        2 
   2  chr2_35714362     AOna    A    G        0      0        2 
   2  chr2_35714362     ASom    A    G        0      0        2 
   2  chr2_35714362     HCab    A    G        0      0        2 
   2  chr2_35714362     HPrz    A    G        0      0        2 
   2  chr2_35714362     ZBoe    A    G        0      0        2 
   2  chr2_35714362     ZGre    A    G      0.5      1        2 
   2  chr2_35714362     ZHar    A    G        0      0        2 
   2  chr2_35714362   Sample    A    G        0      0        2 
   2  chr2_35714632     AAsi    T    C        0      0        2 
   2  chr2_35714632     AKia    T    C        0      0        2 
   2  chr2_35714632     AOna    T    C        0      0        2 
   2  chr2_35714632     ASom    T    C        0      0        2 
   2  chr2_35714632     HCab    T    C        1      2        2 
   2  chr2_35714632     HPrz    T    C        1      2        2 
   2  chr2_35714632     ZBoe    T    C        0      0        2 
   2  chr2_35714632     ZGre    T    C        0      0        2 
   2  chr2_35714632     ZHar    T    C        0      0        2 
   2  chr2_35714632   Sample    T    C        1      2        2 
   2  chr2_35715700     AAsi    A    G        0      0        2 
   2  chr2_35715700     AKia    A    G        0      0        2 
   2  chr2_35715700     AOna    A    G        0      0        2 
   2  chr2_35715700     ASom    A    G        0      0        2 
   2  chr2_35715700     HCab    A    G        1      2        2 
   2  chr2_35715700     HPrz    A    G        1      2        2 
   2  chr2_35715700     ZBoe    A    G        0      0        2 
   2  chr2_35715700     ZGre    A    G        0      0        2 
   2  chr2_35715700     ZHar    A    G        0      0        2 
   2  chr2_35715700   Sample    A    G        1      2        2 
   2  chr2_35717046     AAsi    T    G        0      0        2 
   2  chr2_35717046     AKia    T    G        0      0        2 
   2  chr2_35717046     AOna    T    G        0      0        2 
   2  chr2_35717046     ASom    T    G        0      0        2 
   2  chr2_35717046     HCab    T    G        0      0        2 
   2  chr2_35717046     HPrz    T    G        0      0        2 
   2  chr2_35717046     ZBoe    T    G        1      2        2 
   2  chr2_35717046     ZGre    T    G        1      2        2 
   2  chr2_35717046     ZHar    T    G        0      0        2 
   2  chr2_35717046   Sample    T    G        0      0        2 
   2  chr2_35720162     AAsi    A    G        0      0        2 
   2  chr2_35720162     AKia    A    G        0      0        2 
   2  chr2_35720162     AOna    A    G        0      0        2 
   2  chr2_35720162     ASom    A    G        0      0        2 
   2  chr2_35720162     HCab    A    G        0      0        2 
   2  chr2_35720162     HPrz    A    G        0      0        2 
   2  chr2_35720162     ZBoe    A    G        0      0        2 
   2  chr2_35720162     ZGre    A    G      0.5      1        2 
   2  chr2_35720162     ZHar    A    G        0      0        2 
   2  chr2_35720162   Sample    A    G        0      0        2 
   2  chr2_35720256     AAsi    G    C        0      0        2 
   2  chr2_35720256     AKia    G    C        0      0        2 
   2  chr2_35720256     AOna    G    C        0      0        2 
   2  chr2_35720256     ASom    G    C        0      0        2 
   2  chr2_35720256     HCab    G    C        0      0        2 
   2  chr2_35720256     HPrz    G    C      0.5      1        2 
   2  chr2_35720256     ZBoe    G    C        0      0        2 
   2  chr2_35720256     ZGre    G    C        0      0        2 
   2  chr2_35720256     ZHar    G    C        0      0        2 
   2  chr2_35720256   Sample    G    C        0      0        2 
   2  chr2_35724397     AAsi    A    G        1      2        2 
   2  chr2_35724397     AKia    A    G        0      0        2 
   2  chr2_35724397     AOna    A    G        0      0        2 
   2  chr2_35724397     ASom    A    G        1      2        2 
   2  chr2_35724397     HCab    A    G        1      2        2 
   2  chr2_35724397     HPrz    A    G        1      2        2 
   2  chr2_35724397     ZBoe    A    G        0      0        2 
   2  chr2_35724397     ZGre    A    G        0      0        2 
   2  chr2_35724397     ZHar    A    G        0      0        2 
   2  chr2_35724397   Sample    A    G        1      2        2 
   2  chr2_35731028     AAsi    A    G        1      2        2 
   2  chr2_35731028     AKia    A    G        0      0        2 
   2  chr2_35731028     AOna    A    G        0      0        2 
   2  chr2_35731028     ASom    A    G        0      0        2 
   2  chr2_35731028     HCab    A    G        0      0        2 
   2  chr2_35731028     HPrz    A    G        0      0        2 
   2  chr2_35731028     ZBoe    A    G        0      0        2 
   2  chr2_35731028     ZGre    A    G        0      0        2 
   2  chr2_35731028     ZHar    A    G        0      0        2 
   2  chr2_35731028   Sample    A    G        0      0        2 
   2  chr2_35731370     AAsi    T    C        0      0        2 
   2  chr2_35731370     AKia    T    C        0      0        2 
   2  chr2_35731370     AOna    T    C        0      0        2 
   2  chr2_35731370     ASom    T    C        1      2        2 
   2  chr2_35731370     HCab    T    C        0      0        2 
   2  chr2_35731370     HPrz    T    C        0      0        2 
   2  chr2_35731370     ZBoe    T    C        0      0        2 
   2  chr2_35731370     ZGre    T    C        0      0        2 
   2  chr2_35731370     ZHar    T    C        0      0        2 
   2  chr2_35731370   Sample    T    C        0      0        2 
   2  chr2_35732165     AAsi    A    G        0      0        2 
   2  chr2_35732165     AKia    A    G        0      0        2 
   2  chr2_35732165     AOna    A    G        0      0        2 
   2  chr2_35732165     ASom    A    G        0      0        2 
   2  chr2_35732165     HCab    A    G        1      2        2 
   2  chr2_35732165     HPrz    A    G        1      2        2 
   2  chr2_35732165     ZBoe    A    G        0      0        2 
   2  chr2_35732165     ZGre    A    G        0      0        2 
   2  chr2_35732165     ZHar    A    G        0      0        2 
   2  chr2_35732165   Sample    A    G        1      2        2 
   2  chr2_35738659     AAsi    C    G        0      0        2 
   2  chr2_35738659     AKia    C    G        0      0        2 
   2  chr2_35738659     AOna    C    G        0      0        2 
   2  chr2_35738659     ASom    C    G        0      0        2 
   2  chr2_35738659     HCab    C    G        1      2        2 
   2  chr2_35738659     HPrz    C    G        1      2        2 
   2  chr2_35738659     ZBoe    C    G        0      0        2 
   2  chr2_35738659     ZGre    C    G        0      0        2 
   2  chr2_35738659     ZHar    C    G        0      0        2 
   2  chr2_35738659   Sample    C    G        1      2        2 
   2  chr2_35739750     AAsi    C    T        0      0        2 
   2  chr2_35739750     AKia    C    T        0      0        2 
   2  chr2_35739750     AOna    C    T        0      0        2 
   2  chr2_35739750     ASom    C    T        0      0        2 
   2  chr2_35739750     HCab    C    T        0      0        2 
   2  chr2_35739750     HPrz    C    T      0.5      1        2 
   2  chr2_35739750     ZBoe    C    T        0      0        2 
   2  chr2_35739750     ZGre    C    T        0      0        2 
   2  chr2_35739750     ZHar    C    T        0      0        2 
   2  chr2_35739750   Sample    C    T        0      0        2 
   2  chr2_35739916     AAsi    G    A        0      0        2 
   2  chr2_35739916     AKia    G    A        0      0        2 
   2  chr2_35739916     AOna    G    A        0      0        2 
   2  chr2_35739916     ASom    G    A        0      0        2 
   2  chr2_35739916     HCab    G    A        1      2        2 
   2  chr2_35739916     HPrz    G    A        1      2        2 
   2  chr2_35739916     ZBoe    G    A        0      0        2 
   2  chr2_35739916     ZGre    G    A        0      0        2 
   2  chr2_35739916     ZHar    G    A        0      0        2 
   2  chr2_35739916   Sample    G    A        1      2        2 
   2  chr2_35739997     AAsi    G    A        0      0        2 
   2  chr2_35739997     AKia    G    A        0      0        2 
   2  chr2_35739997     AOna    G    A        0      0        2 
   2  chr2_35739997     ASom    G    A        0      0        2 
   2  chr2_35739997     HCab    G    A        1      2        2 
   2  chr2_35739997     HPrz    G    A        1      2        2 
   2  chr2_35739997     ZBoe    G    A        0      0        2 
   2  chr2_35739997     ZGre    G    A        0      0        2 
   2  chr2_35739997     ZHar    G    A        0      0        2 
   2  chr2_35739997   Sample    G    A        1      2        2 
   2  chr2_35740053     AAsi    A    C        0      0        2 
   2  chr2_35740053     AKia    A    C        0      0        2 
   2  chr2_35740053     AOna    A    C        0      0        2 
   2  chr2_35740053     ASom    A    C        0      0        2 
   2  chr2_35740053     HCab    A    C        1      2        2 
   2  chr2_35740053     HPrz    A    C      0.5      1        2 
   2  chr2_35740053     ZBoe    A    C        0      0        2 
   2  chr2_35740053     ZGre    A    C        0      0        2 
   2  chr2_35740053     ZHar    A    C        0      0        2 
   2  chr2_35740053   Sample    A    C        1      2        2 
   2  chr2_35742159     AAsi    G    A        0      0        2 
   2  chr2_35742159     AKia    G    A        0      0        2 
   2  chr2_35742159     AOna    G    A        0      0        2 
   2  chr2_35742159     ASom    G    A        0      0        2 
   2  chr2_35742159     HCab    G    A        1      2        2 
   2  chr2_35742159     HPrz    G    A      0.5      1        2 
   2  chr2_35742159     ZBoe    G    A        0      0        2 
   2  chr2_35742159     ZGre    G    A        0      0        2 
   2  chr2_35742159     ZHar    G    A        0      0        2 
   2  chr2_35742159   Sample    G    A        0      0        2 
   2  chr2_35742205     AAsi    T    C        0      0        2 
   2  chr2_35742205     AKia    T    C        0      0        2 
   2  chr2_35742205     AOna    T    C        0      0        2 
   2  chr2_35742205     ASom    T    C        1      2        2 
   2  chr2_35742205     HCab    T    C        0      0        2 
   2  chr2_35742205     HPrz    T    C        0      0        2 
   2  chr2_35742205     ZBoe    T    C        0      0        2 
   2  chr2_35742205     ZGre    T    C        0      0        2 
   2  chr2_35742205     ZHar    T    C        0      0        2 
   2  chr2_35742205   Sample    T    C        0      0        2 
   2  chr2_35743115     AAsi    T    C        0      0        2 
   2  chr2_35743115     AKia    T    C        1      2        2 
   2  chr2_35743115     AOna    T    C        0      0        2 
   2  chr2_35743115     ASom    T    C        0      0        2 
   2  chr2_35743115     HCab    T    C        1      2        2 
   2  chr2_35743115     HPrz    T    C        1      2        2 
   2  chr2_35743115     ZBoe    T    C        0      0        2 
   2  chr2_35743115     ZGre    T    C        0      0        2 
   2  chr2_35743115     ZHar    T    C        0      0        2 
   2  chr2_35743115   Sample    T    C        1      2        2 
   2  chr2_35743123     AAsi    A    C        0      0        2 
   2  chr2_35743123     AKia    A    C        1      2        2 
   2  chr2_35743123     AOna    A    C      0.5      1        2 
   2  chr2_35743123     ASom    A    C        0      0        2 
   2  chr2_35743123     HCab    A    C        0      0        2 
   2  chr2_35743123     HPrz    A    C        0      0        2 
   2  chr2_35743123     ZBoe    A    C        0      0        2 
   2  chr2_35743123     ZGre    A    C        0      0        2 
   2  chr2_35743123     ZHar    A    C        0      0        2 
   2  chr2_35743123   Sample    A    C        0      0        2 
   2  chr2_35745426     AAsi    C    T        0      0        2 
   2  chr2_35745426     AKia    C    T        0      0        2 
   2  chr2_35745426     AOna    C    T        0      0        2 
   2  chr2_35745426     ASom    C    T        0      0        2 
   2  chr2_35745426     HCab    C    T        0      0        2 
   2  chr2_35745426     HPrz    C    T        0      0        2 
   2  chr2_35745426     ZBoe    C    T        0      0        2 
   2  chr2_35745426     ZGre    C    T        0      0        2 
   2  chr2_35745426     ZHar    C    T      0.5      1        2 
   2  chr2_35745426   Sample    C    T        0      0        2 
   2  chr2_35752862     AAsi    T    C        0      0        2 
   2  chr2_35752862     AKia    T    C        0      0        2 
   2  chr2_35752862     AOna    T    C        0      0        2 
   2  chr2_35752862     ASom    T    C        0      0        2 
   2  chr2_35752862     HCab    T    C        0      0        2 
   2  chr2_35752862     HPrz    T    C        0      0        2 
   2  chr2_35752862     ZBoe    T    C        0      0        2 
   2  chr2_35752862     ZGre    T    C        1      2        2 
   2  chr2_35752862     ZHar    T    C        0      0        2 
   2  chr2_35752862   Sample    T    C        0      0        2 
   2  chr2_35754526     AAsi    G    A        0      0        2 
   2  chr2_35754526     AKia    G    A        0      0        2 
   2  chr2_35754526     AOna    G    A        0      0        2 
   2  chr2_35754526     ASom    G    A        0      0        2 
   2  chr2_35754526     HCab    G    A        1      2        2 
   2  chr2_35754526     HPrz    G    A        1      2        2 
   2  chr2_35754526     ZBoe    G    A        0      0        2 
   2  chr2_35754526     ZGre    G    A        0      0        2 
   2  chr2_35754526     ZHar    G    A        0      0        2 
   2  chr2_35754526   Sample    G    A        1      2        2 
   2  chr2_35760143     AAsi    T    C        0      0        2 
   2  chr2_35760143     AKia    T    C        0      0        2 
   2  chr2_35760143     AOna    T    C        0      0        2 
   2  chr2_35760143     ASom    T    C        0      0        2 
   2  chr2_35760143     HCab    T    C        1      2        2 
   2  chr2_35760143     HPrz    T    C        1      2        2 
   2  chr2_35760143     ZBoe    T    C        0      0        2 
   2  chr2_35760143     ZGre    T    C        0      0        2 
   2  chr2_35760143     ZHar    T    C        0      0        2 
   2  chr2_35760143   Sample    T    C        1      2        2 
   2  chr2_35762992     AAsi    G    A        0      0        2 
   2  chr2_35762992     AKia    G    A        0      0        2 
   2  chr2_35762992     AOna    G    A        0      0        2 
   2  chr2_35762992     ASom    G    A        0      0        2 
   2  chr2_35762992     HCab    G    A        1      2        2 
   2  chr2_35762992     HPrz    G    A        1      2        2 
   2  chr2_35762992     ZBoe    G    A        0      0        2 
   2  chr2_35762992     ZGre    G    A        0      0        2 
   2  chr2_35762992     ZHar    G    A        0      0        2 
   2  chr2_35762992   Sample    G    A        1      2        2 
   2  chr2_35763398     AAsi    C    T        0      0        2 
   2  chr2_35763398     AKia    C    T        0      0        2 
   2  chr2_35763398     AOna    C    T        0      0        2 
   2  chr2_35763398     ASom    C    T        0      0        2 
   2  chr2_35763398     HCab    C    T        1      2        2 
   2  chr2_35763398     HPrz    C    T        1      2        2 
   2  chr2_35763398     ZBoe    C    T        0      0        2 
   2  chr2_35763398     ZGre    C    T        0      0        2 
   2  chr2_35763398     ZHar    C    T        0      0        2 
   2  chr2_35763398   Sample    C    T        1      2        2 
   2  chr2_35768265     AAsi    T    C        0      0        2 
   2  chr2_35768265     AKia    T    C        0      0        2 
   2  chr2_35768265     AOna    T    C        0      0        2 
   2  chr2_35768265     ASom    T    C      0.5      1        2 
   2  chr2_35768265     HCab    T    C        0      0        2 
   2  chr2_35768265     HPrz    T    C      0.5      1        2 
   2  chr2_35768265     ZBoe    T    C        0      0        2 
   2  chr2_35768265     ZGre    T    C        0      0        2 
   2  chr2_35768265     ZHar    T    C        0      0        2 
   2  chr2_35768265   Sample    T    C        1      2        2 
   2  chr2_35770274     AAsi    A    G        0      0        2 
   2  chr2_35770274     AKia    A    G        0      0        2 
   2  chr2_35770274     AOna    A    G        0      0        2 
   2  chr2_35770274     ASom    A    G      0.5      1        2 
   2  chr2_35770274     HCab    A    G        0      0        2 
   2  chr2_35770274     HPrz    A    G        0      0        2 
   2  chr2_35770274     ZBoe    A    G        0      0        2 
   2  chr2_35770274     ZGre    A    G        0      0        2 
   2  chr2_35770274     ZHar    A    G        0      0        2 
   2  chr2_35770274   Sample    A    G        0      0        2 
   2  chr2_35770738     AAsi    G    A        1      2        2 
   2  chr2_35770738     AKia    G    A        0      0        2 
   2  chr2_35770738     AOna    G    A        0      0        2 
   2  chr2_35770738     ASom    G    A        1      2        2 
   2  chr2_35770738     HCab    G    A        0      0        2 
   2  chr2_35770738     HPrz    G    A        0      0        2 
   2  chr2_35770738     ZBoe    G    A        1      2        2 
   2  chr2_35770738     ZGre    G    A        1      2        2 
   2  chr2_35770738     ZHar    G    A        1      2        2 
   2  chr2_35770738   Sample    G    A        0      0        2 
   2  chr2_35771581     AAsi    C    A        0      0        2 
   2  chr2_35771581     AKia    C    A        0      0        2 
   2  chr2_35771581     AOna    C    A        0      0        2 
   2  chr2_35771581     ASom    C    A        0      0        2 
   2  chr2_35771581     HCab    C    A        0      0        2 
   2  chr2_35771581     HPrz    C    A        0      0        2 
   2  chr2_35771581     ZBoe    C    A        1      2        2 
   2  chr2_35771581     ZGre    C    A        1      2        2 
   2  chr2_35771581     ZHar    C    A        1      2        2 
   2  chr2_35771581   Sample    C    A        0      0        2 
   2  chr2_35771799     AAsi    T    C        1      2        2 
   2  chr2_35771799     AKia    T    C        1      2        2 
   2  chr2_35771799     AOna    T    C      0.5      1        2 
   2  chr2_35771799     ASom    T    C        1      2        2 
   2  chr2_35771799     HCab    T    C        0      0        2 
   2  chr2_35771799     HPrz    T    C      0.5      1        2 
   2  chr2_35771799     ZBoe    T    C        0      0        2 
   2  chr2_35771799     ZGre    T    C        0      0        2 
   2  chr2_35771799     ZHar    T    C        0      0        2 
   2  chr2_35771799   Sample    T    C        1      2        2 
   2  chr2_35771807     AAsi    C    T        0      0        2 
   2  chr2_35771807     AKia    C    T        0      0        2 
   2  chr2_35771807     AOna    C    T      0.5      1        2 
   2  chr2_35771807     ASom    C    T        0      0        2 
   2  chr2_35771807     HCab    C    T        0      0        2 
   2  chr2_35771807     HPrz    C    T        0      0        2 
   2  chr2_35771807     ZBoe    C    T        1      2        2 
   2  chr2_35771807     ZGre    C    T        1      2        2 
   2  chr2_35771807     ZHar    C    T        1      2        2 
   2  chr2_35771807   Sample    C    T        0      0        2 
   2  chr2_35771871     AAsi    C    T        0      0        2 
   2  chr2_35771871     AKia    C    T        0      0        2 
   2  chr2_35771871     AOna    C    T      0.5      1        2 
   2  chr2_35771871     ASom    C    T        0      0        2 
   2  chr2_35771871     HCab    C    T        0      0        2 
   2  chr2_35771871     HPrz    C    T        0      0        2 
   2  chr2_35771871     ZBoe    C    T        1      2        2 
   2  chr2_35771871     ZGre    C    T        1      2        2 
   2  chr2_35771871     ZHar    C    T        1      2        2 
   2  chr2_35771871   Sample    C    T        0      0        2 
   2  chr2_35774485     AAsi    A    C        0      0        2 
   2  chr2_35774485     AKia    A    C        1      2        2 
   2  chr2_35774485     AOna    A    C        0      0        2 
   2  chr2_35774485     ASom    A    C        0      0        2 
   2  chr2_35774485     HCab    A    C        0      0        2 
   2  chr2_35774485     HPrz    A    C        0      0        2 
   2  chr2_35774485     ZBoe    A    C        0      0        2 
   2  chr2_35774485     ZGre    A    C        0      0        2 
   2  chr2_35774485     ZHar    A    C        0      0        2 
   2  chr2_35774485   Sample    A    C        0      0        2 
   2  chr2_35775477     AAsi    A    G        0      0        2 
   2  chr2_35775477     AKia    A    G        1      2        2 
   2  chr2_35775477     AOna    A    G        0      0        2 
   2  chr2_35775477     ASom    A    G        0      0        2 
   2  chr2_35775477     HCab    A    G        0      0        2 
   2  chr2_35775477     HPrz    A    G        0      0        2 
   2  chr2_35775477     ZBoe    A    G        0      0        2 
   2  chr2_35775477     ZGre    A    G        0      0        2 
   2  chr2_35775477     ZHar    A    G        0      0        2 
   2  chr2_35775477   Sample    A    G        0      0        2 
   2  chr2_35776142     AAsi    G    A        0      0        2 
   2  chr2_35776142     AKia    G    A        0      0        2 
   2  chr2_35776142     AOna    G    A        0      0        2 
   2  chr2_35776142     ASom    G    A        0      0        2 
   2  chr2_35776142     HCab    G    A        1      2        2 
   2  chr2_35776142     HPrz    G    A        1      2        2 
   2  chr2_35776142     ZBoe    G    A        0      0        2 
   2  chr2_35776142     ZGre    G    A        0      0        2 
   2  chr2_35776142     ZHar    G    A        0      0        2 
   2  chr2_35776142   Sample    G    A        1      2        2 
   2  chr2_35776527     AAsi    G    A        0      0        2 
   2  chr2_35776527     AKia    G    A        0      0        2 
   2  chr2_35776527     AOna    G    A        0      0        2 
   2  chr2_35776527     ASom    G    A        0      0        2 
   2  chr2_35776527     HCab    G    A        1      2        2 
   2  chr2_35776527     HPrz    G    A        1      2        2 
   2  chr2_35776527     ZBoe    G    A        0      0        2 
   2  chr2_35776527     ZGre    G    A        0      0        2 
   2  chr2_35776527     ZHar    G    A        0      0        2 
   2  chr2_35776527   Sample    G    A        1      2        2 
   2  chr2_35777625     AAsi    C    T        0      0        2 
   2  chr2_35777625     AKia    C    T        0      0        2 
   2  chr2_35777625     AOna    C    T        0      0        2 
   2  chr2_35777625     ASom    C    T        0      0        2 
   2  chr2_35777625     HCab    C    T        0      0        2 
   2  chr2_35777625     HPrz    C    T        0      0        2 
   2  chr2_35777625     ZBoe    C    T        1      2        2 
   2  chr2_35777625     ZGre    C    T        0      0        2 
   2  chr2_35777625     ZHar    C    T        0      0        2 
   2  chr2_35777625   Sample    C    T        0      0        2 
   2  chr2_35778783     AAsi    C    G        0      0        2 
   2  chr2_35778783     AKia    C    G        0      0        2 
   2  chr2_35778783     AOna    C    G        0      0        2 
   2  chr2_35778783     ASom    C    G        0      0        2 
   2  chr2_35778783     HCab    C    G        0      0        2 
   2  chr2_35778783     HPrz    C    G      0.5      1        2 
   2  chr2_35778783     ZBoe    C    G        0      0        2 
   2  chr2_35778783     ZGre    C    G        0      0        2 
   2  chr2_35778783     ZHar    C    G        0      0        2 
   2  chr2_35778783   Sample    C    G        1      2        2 
   2  chr2_35781788     AAsi    A    G        0      0        2 
   2  chr2_35781788     AKia    A    G        0      0        2 
   2  chr2_35781788     AOna    A    G        0      0        2 
   2  chr2_35781788     ASom    A    G        0      0        2 
   2  chr2_35781788     HCab    A    G        1      2        2 
   2  chr2_35781788     HPrz    A    G        1      2        2 
   2  chr2_35781788     ZBoe    A    G        0      0        2 
   2  chr2_35781788     ZGre    A    G        0      0        2 
   2  chr2_35781788     ZHar    A    G        0      0        2 
   2  chr2_35781788   Sample    A    G        1      2        2 
   2  chr2_35786153     AAsi    T    C        0      0        2 
   2  chr2_35786153     AKia    T    C        0      0        2 
   2  chr2_35786153     AOna    T    C        0      0        2 
   2  chr2_35786153     ASom    T    C        1      2        2 
   2  chr2_35786153     HCab    T    C        0      0        2 
   2  chr2_35786153     HPrz    T    C        0      0        2 
   2  chr2_35786153     ZBoe    T    C        0      0        2 
   2  chr2_35786153     ZGre    T    C        0      0        2 
   2  chr2_35786153     ZHar    T    C        0      0        2 
   2  chr2_35786153   Sample    T    C        0      0        2 
   2  chr2_35786229     AAsi    G    A        0      0        2 
   2  chr2_35786229     AKia    G    A        0      0        2 
   2  chr2_35786229     AOna    G    A        0      0        2 
   2  chr2_35786229     ASom    G    A        0      0        2 
   2  chr2_35786229     HCab    G    A        1      2        2 
   2  chr2_35786229     HPrz    G    A        0      0        2 
   2  chr2_35786229     ZBoe    G    A        0      0        2 
   2  chr2_35786229     ZGre    G    A        0      0        2 
   2  chr2_35786229     ZHar    G    A        0      0        2 
   2  chr2_35786229   Sample    G    A        0      0        2 
   2  chr2_35788348     AAsi    C    T        0      0        2 
   2  chr2_35788348     AKia    C    T        0      0        2 
   2  chr2_35788348     AOna    C    T        0      0        2 
   2  chr2_35788348     ASom    C    T        0      0        2 
   2  chr2_35788348     HCab    C    T        0      0        2 
   2  chr2_35788348     HPrz    C    T      0.5      1        2 
   2  chr2_35788348     ZBoe    C    T        0      0        2 
   2  chr2_35788348     ZGre    C    T        0      0        2 
   2  chr2_35788348     ZHar    C    T        0      0        2 
   2  chr2_35788348   Sample    C    T        0      0        2 
   2  chr2_35788645     AAsi    C    T        0      0        2 
   2  chr2_35788645     AKia    C    T        0      0        2 
   2  chr2_35788645     AOna    C    T        0      0        2 
   2  chr2_35788645     ASom    C    T        0      0        2 
   2  chr2_35788645     HCab    C    T        1      2        2 
   2  chr2_35788645     HPrz    C    T        1      2        2 
   2  chr2_35788645     ZBoe    C    T        0      0        2 
   2  chr2_35788645     ZGre    C    T        0      0        2 
   2  chr2_35788645     ZHar    C    T        0      0        2 
   2  chr2_35788645   Sample    C    T        1      2        2 
   2  chr2_35789029     AAsi    T    C        1      2        2 
   2  chr2_35789029     AKia    T    C        0      0        2 
   2  chr2_35789029     AOna    T    C        0      0        2 
   2  chr2_35789029     ASom    T    C        1      2        2 
   2  chr2_35789029     HCab    T    C        0      0        2 
   2  chr2_35789029     HPrz    T    C        0      0        2 
   2  chr2_35789029     ZBoe    T    C        0      0        2 
   2  chr2_35789029     ZGre    T    C        0      0        2 
   2  chr2_35789029     ZHar    T    C        0      0        2 
   2  chr2_35789029   Sample    T    C        0      0        2 
   2  chr2_35790446     AAsi    T    C        0      0        2 
   2  chr2_35790446     AKia    T    C        0      0        2 
   2  chr2_35790446     AOna    T    C        0      0        2 
   2  chr2_35790446     ASom    T    C        0      0        2 
   2  chr2_35790446     HCab    T    C        0      0        2 
   2  chr2_35790446     HPrz    T    C        0      0        2 
   2  chr2_35790446     ZBoe    T    C        0      0        2 
   2  chr2_35790446     ZGre    T    C      0.5      1        2 
   2  chr2_35790446     ZHar    T    C        0      0        2 
   2  chr2_35790446   Sample    T    C        0      0        2 
   2  chr2_35791834     AAsi    G    T        0      0        2 
   2  chr2_35791834     AKia    G    T        1      2        2 
   2  chr2_35791834     AOna    G    T        0      0        2 
   2  chr2_35791834     ASom    G    T        0      0        2 
   2  chr2_35791834     HCab    G    T        0      0        2 
   2  chr2_35791834     HPrz    G    T        0      0        2 
   2  chr2_35791834     ZBoe    G    T        0      0        2 
   2  chr2_35791834     ZGre    G    T        0      0        2 
   2  chr2_35791834     ZHar    G    T        0      0        2 
   2  chr2_35791834   Sample    G    T        0      0        2 
   2  chr2_35794622     AAsi    C    T        0      0        2 
   2  chr2_35794622     AKia    C    T        0      0        2 
   2  chr2_35794622     AOna    C    T        0      0        2 
   2  chr2_35794622     ASom    C    T        0      0        2 
   2  chr2_35794622     HCab    C    T        0      0        2 
   2  chr2_35794622     HPrz    C    T      0.5      1        2 
   2  chr2_35794622     ZBoe    C    T        0      0        2 
   2  chr2_35794622     ZGre    C    T        0      0        2 
   2  chr2_35794622     ZHar    C    T        0      0        2 
   2  chr2_35794622   Sample    C    T        0      0        2 
   2  chr2_35794970     AAsi    A    G        0      0        2 
   2  chr2_35794970     AKia    A    G        0      0        2 
   2  chr2_35794970     AOna    A    G      0.5      1        2 
   2  chr2_35794970     ASom    A    G        0      0        2 
   2  chr2_35794970     HCab    A    G        0      0        2 
   2  chr2_35794970     HPrz    A    G      0.5      1        2 
   2  chr2_35794970     ZBoe    A    G        0      0        2 
   2  chr2_35794970     ZGre    A    G        0      0        2 
   2  chr2_35794970     ZHar    A    G        0      0        2 
   2  chr2_35794970   Sample    A    G        0      0        2 
   2  chr2_35794977     AAsi    G    T      0.5      1        2 
   2  chr2_35794977     AKia    G    T        0      0        2 
   2  chr2_35794977     AOna    G    T        0      0        2 
   2  chr2_35794977     ASom    G    T        0      0        2 
   2  chr2_35794977     HCab    G    T        0      0        2 
   2  chr2_35794977     HPrz    G    T        0      0        2 
   2  chr2_35794977     ZBoe    G    T        0      0        2 
   2  chr2_35794977     ZGre    G    T        0      0        2 
   2  chr2_35794977     ZHar    G    T        0      0        2 
   2  chr2_35794977   Sample    G    T        0      0        2 
   2  chr2_35795680     AAsi    T    C        0      0        2 
   2  chr2_35795680     AKia    T    C        0      0        2 
   2  chr2_35795680     AOna    T    C        0      0        2 
   2  chr2_35795680     ASom    T    C        0      0        2 
   2  chr2_35795680     HCab    T    C        0      0        2 
   2  chr2_35795680     HPrz    T    C        0      0        2 
   2  chr2_35795680     ZBoe    T    C        0      0        2 
   2  chr2_35795680     ZGre    T    C      0.5      1        2 
   2  chr2_35795680     ZHar    T    C        0      0        2 
   2  chr2_35795680   Sample    T    C        0      0        2 
   2  chr2_35797386     AAsi    A    G        0      0        2 
   2  chr2_35797386     AKia    A    G        1      2        2 
   2  chr2_35797386     AOna    A    G        0      0        2 
   2  chr2_35797386     ASom    A    G        0      0        2 
   2  chr2_35797386     HCab    A    G        0      0        2 
   2  chr2_35797386     HPrz    A    G        0      0        2 
   2  chr2_35797386     ZBoe    A    G        0      0        2 
   2  chr2_35797386     ZGre    A    G        0      0        2 
   2  chr2_35797386     ZHar    A    G        0      0        2 
   2  chr2_35797386   Sample    A    G        0      0        2 
   2  chr2_35797438     AAsi    T    C        0      0        2 
   2  chr2_35797438     AKia    T    C        1      2        2 
   2  chr2_35797438     AOna    T    C      0.5      1        2 
   2  chr2_35797438     ASom    T    C        0      0        2 
   2  chr2_35797438     HCab    T    C        0      0        2 
   2  chr2_35797438     HPrz    T    C        0      0        2 
   2  chr2_35797438     ZBoe    T    C        1      2        2 
   2  chr2_35797438     ZGre    T    C        0      0        2 
   2  chr2_35797438     ZHar    T    C        1      2        2 
   2  chr2_35797438   Sample    T    C        0      0        2 
   2  chr2_35808462     AAsi    A    C        0      0        2 
   2  chr2_35808462     AKia    A    C        0      0        2 
   2  chr2_35808462     AOna    A    C        0      0        2 
   2  chr2_35808462     ASom    A    C        0      0        2 
   2  chr2_35808462     HCab    A    C        0      0        2 
   2  chr2_35808462     HPrz    A    C      0.5      1        2 
   2  chr2_35808462     ZBoe    A    C        0      0        2 
   2  chr2_35808462     ZGre    A    C        0      0        2 
   2  chr2_35808462     ZHar    A    C        0      0        2 
   2  chr2_35808462   Sample    A    C        0      0        2 
   2  chr2_35826443     AAsi    C    T        0      0        2 
   2  chr2_35826443     AKia    C    T        0      0        2 
   2  chr2_35826443     AOna    C    T        0      0        2 
   2  chr2_35826443     ASom    C    T        0      0        2 
   2  chr2_35826443     HCab    C    T        0      0        2 
   2  chr2_35826443     HPrz    C    T      0.5      1        2 
   2  chr2_35826443     ZBoe    C    T        0      0        2 
   2  chr2_35826443     ZGre    C    T        0      0        2 
   2  chr2_35826443     ZHar    C    T        0      0        2 
   2  chr2_35826443   Sample    C    T        0      0        2 
   2  chr2_35830772     AAsi    C    T        0      0        2 
   2  chr2_35830772     AKia    C    T        0      0        2 
   2  chr2_35830772     AOna    C    T        0      0        2 
   2  chr2_35830772     ASom    C    T        0      0        2 
   2  chr2_35830772     HCab    C    T        0      0        2 
   2  chr2_35830772     HPrz    C    T        0      0        2 
   2  chr2_35830772     ZBoe    C    T        1      2        2 
   2  chr2_35830772     ZGre    C    T        1      2        2 
   2  chr2_35830772     ZHar    C    T        0      0        2 
   2  chr2_35830772   Sample    C    T        0      0        2 
   2  chr2_35831185     AAsi    C    T        0      0        2 
   2  chr2_35831185     AKia    C    T        0      0        2 
   2  chr2_35831185     AOna    C    T        0      0        2 
   2  chr2_35831185     ASom    C    T        0      0        2 
   2  chr2_35831185     HCab    C    T        1      2        2 
   2  chr2_35831185     HPrz    C    T        1      2        2 
   2  chr2_35831185     ZBoe    C    T        0      0        2 
   2  chr2_35831185     ZGre    C    T        0      0        2 
   2  chr2_35831185     ZHar    C    T        0      0        2 
   2  chr2_35831185   Sample    C    T        1      2        2 
   2  chr2_35831313     AAsi    A    G        0      0        2 
   2  chr2_35831313     AKia    A    G        0      0        2 
   2  chr2_35831313     AOna    A    G        0      0        2 
   2  chr2_35831313     ASom    A    G        0      0        2 
   2  chr2_35831313     HCab    A    G        1      2        2 
   2  chr2_35831313     HPrz    A    G        1      2        2 
   2  chr2_35831313     ZBoe    A    G        0      0        2 
   2  chr2_35831313     ZGre    A    G        0      0        2 
   2  chr2_35831313     ZHar    A    G        0      0        2 
   2  chr2_35831313   Sample    A    G        1      2        2 
   2  chr2_35834294     AAsi    A    C        0      0        2 
   2  chr2_35834294     AKia    A    C        0      0        2 
   2  chr2_35834294     AOna    A    C        0      0        2 
   2  chr2_35834294     ASom    A    C        0      0        2 
   2  chr2_35834294     HCab    A    C        1      2        2 
   2  chr2_35834294     HPrz    A    C        1      2        2 
   2  chr2_35834294     ZBoe    A    C        0      0        2 
   2  chr2_35834294     ZGre    A    C        0      0        2 
   2  chr2_35834294     ZHar    A    C        0      0        2 
   2  chr2_35834294   Sample    A    C        1      2        2 
   2  chr2_35835488     AAsi    G    A        0      0        2 
   2  chr2_35835488     AKia    G    A        0      0        2 
   2  chr2_35835488     AOna    G    A        0      0        2 
   2  chr2_35835488     ASom    G    A        0      0        2 
   2  chr2_35835488     HCab    G    A        1      2        2 
   2  chr2_35835488     HPrz    G    A        1      2        2 
   2  chr2_35835488     ZBoe    G    A        0      0        2 
   2  chr2_35835488     ZGre    G    A        0      0        2 
   2  chr2_35835488     ZHar    G    A        0      0        2 
   2  chr2_35835488   Sample    G    A        1      2        2 
   2  chr2_35839030     AAsi    A    G      0.5      1        2 
   2  chr2_35839030     AKia    A    G        0      0        2 
   2  chr2_35839030     AOna    A    G        0      0        2 
   2  chr2_35839030     ASom    A    G        0      0        2 
   2  chr2_35839030     HCab    A    G        0      0        2 
   2  chr2_35839030     HPrz    A    G        0      0        2 
   2  chr2_35839030     ZBoe    A    G        0      0        2 
   2  chr2_35839030     ZGre    A    G        0      0        2 
   2  chr2_35839030     ZHar    A    G        0      0        2 
   2  chr2_35839030   Sample    A    G        0      0        2 
   2  chr2_35840477     AAsi    C    T        0      0        2 
   2  chr2_35840477     AKia    C    T      0.5      1        2 
   2  chr2_35840477     AOna    C    T        0      0        2 
   2  chr2_35840477     ASom    C    T        0      0        2 
   2  chr2_35840477     HCab    C    T        0      0        2 
   2  chr2_35840477     HPrz    C    T        0      0        2 
   2  chr2_35840477     ZBoe    C    T        0      0        2 
   2  chr2_35840477     ZGre    C    T        0      0        2 
   2  chr2_35840477     ZHar    C    T        0      0        2 
   2  chr2_35840477   Sample    C    T        0      0        2 
   2  chr2_35841789     AAsi    A    G        0      0        2 
   2  chr2_35841789     AKia    A    G        0      0        2 
   2  chr2_35841789     AOna    A    G        0      0        2 
   2  chr2_35841789     ASom    A    G        0      0        2 
   2  chr2_35841789     HCab    A    G        0      0        2 
   2  chr2_35841789     HPrz    A    G        0      0        2 
   2  chr2_35841789     ZBoe    A    G        0      0        2 
   2  chr2_35841789     ZGre    A    G        1      2        2 
   2  chr2_35841789     ZHar    A    G        0      0        2 
   2  chr2_35841789   Sample    A    G        0      0        2 
   2  chr2_35844691     AAsi    C    T        0      0        2 
   2  chr2_35844691     AKia    C    T        0      0        2 
   2  chr2_35844691     AOna    C    T        0      0        2 
   2  chr2_35844691     ASom    C    T        0      0        2 
   2  chr2_35844691     HCab    C    T        1      2        2 
   2  chr2_35844691     HPrz    C    T        1      2        2 
   2  chr2_35844691     ZBoe    C    T        0      0        2 
   2  chr2_35844691     ZGre    C    T        0      0        2 
   2  chr2_35844691     ZHar    C    T        0      0        2 
   2  chr2_35844691   Sample    C    T        1      2        2 
   2  chr2_35844928     AAsi    G    C        0      0        2 
   2  chr2_35844928     AKia    G    C        0      0        2 
   2  chr2_35844928     AOna    G    C        0      0        2 
   2  chr2_35844928     ASom    G    C        0      0        2 
   2  chr2_35844928     HCab    G    C        1      2        2 
   2  chr2_35844928     HPrz    G    C      0.5      1        2 
   2  chr2_35844928     ZBoe    G    C        0      0        2 
   2  chr2_35844928     ZGre    G    C        0      0        2 
   2  chr2_35844928     ZHar    G    C        0      0        2 
   2  chr2_35844928   Sample    G    C        1      2        2 
   2  chr2_35848600     AAsi    T    C        0      0        2 
   2  chr2_35848600     AKia    T    C        0      0        2 
   2  chr2_35848600     AOna    T    C        0      0        2 
   2  chr2_35848600     ASom    T    C        0      0        2 
   2  chr2_35848600     HCab    T    C        0      0        2 
   2  chr2_35848600     HPrz    T    C        0      0        2 
   2  chr2_35848600     ZBoe    T    C        1      2        2 
   2  chr2_35848600     ZGre    T    C        0      0        2 
   2  chr2_35848600     ZHar    T    C        0      0        2 
   2  chr2_35848600   Sample    T    C        0      0        2 
   2  chr2_35850890     AAsi    C    T        0      0        2 
   2  chr2_35850890     AKia    C    T      0.5      1        2 
   2  chr2_35850890     AOna    C    T      0.5      1        2 
   2  chr2_35850890     ASom    C    T        0      0        2 
   2  chr2_35850890     HCab    C    T        0      0        2 
   2  chr2_35850890     HPrz    C    T        0      0        2 
   2  chr2_35850890     ZBoe    C    T        0      0        2 
   2  chr2_35850890     ZGre    C    T        0      0        2 
   2  chr2_35850890     ZHar    C    T        1      2        2 
   2  chr2_35850890   Sample    C    T        0      0        2 
   2  chr2_35856379     AAsi    A    C      0.5      1        2 
   2  chr2_35856379     AKia    A    C        0      0        2 
   2  chr2_35856379     AOna    A    C        0      0        2 
   2  chr2_35856379     ASom    A    C        0      0        2 
   2  chr2_35856379     HCab    A    C        0      0        2 
   2  chr2_35856379     HPrz    A    C        0      0        2 
   2  chr2_35856379     ZBoe    A    C        0      0        2 
   2  chr2_35856379     ZGre    A    C        0      0        2 
   2  chr2_35856379     ZHar    A    C        0      0        2 
   2  chr2_35856379   Sample    A    C        0      0        2 
   2  chr2_35859116     AAsi    A    C        0      0        2 
   2  chr2_35859116     AKia    A    C        0      0        2 
   2  chr2_35859116     AOna    A    C      0.5      1        2 
   2  chr2_35859116     ASom    A    C        0      0        2 
   2  chr2_35859116     HCab    A    C        0      0        2 
   2  chr2_35859116     HPrz    A    C        0      0        2 
   2  chr2_35859116     ZBoe    A    C        0      0        2 
   2  chr2_35859116     ZGre    A    C        0      0        2 
   2  chr2_35859116     ZHar    A    C        0      0        2 
   2  chr2_35859116   Sample    A    C        0      0        2 
   2  chr2_35859458     AAsi    A    G        0      0        2 
   2  chr2_35859458     AKia    A    G        0      0        2 
   2  chr2_35859458     AOna    A    G        0      0        2 
   2  chr2_35859458     ASom    A    G        0      0        2 
   2  chr2_35859458     HCab    A    G        0      0        2 
   2  chr2_35859458     HPrz    A    G        0      0        2 
   2  chr2_35859458     ZBoe    A    G        1      2        2 
   2  chr2_35859458     ZGre    A    G        0      0        2 
   2  chr2_35859458     ZHar    A    G        0      0        2 
   2  chr2_35859458   Sample    A    G        0      0        2 
   2  chr2_35867849     AAsi    T    C      0.5      1        2 
   2  chr2_35867849     AKia    T    C        0      0        2 
   2  chr2_35867849     AOna    T    C        0      0        2 
   2  chr2_35867849     ASom    T    C        0      0        2 
   2  chr2_35867849     HCab    T    C        0      0        2 
   2  chr2_35867849     HPrz    T    C        0      0        2 
   2  chr2_35867849     ZBoe    T    C        0      0        2 
   2  chr2_35867849     ZGre    T    C        0      0        2 
   2  chr2_35867849     ZHar    T    C        0      0        2 
   2  chr2_35867849   Sample    T    C        0      0        2 
   2  chr2_35875828     AAsi    G    A        0      0        2 
   2  chr2_35875828     AKia    G    A        0      0        2 
   2  chr2_35875828     AOna    G    A        0      0        2 
   2  chr2_35875828     ASom    G    A        0      0        2 
   2  chr2_35875828     HCab    G    A        0      0        2 
   2  chr2_35875828     HPrz    G    A        0      0        2 
   2  chr2_35875828     ZBoe    G    A        1      2        2 
   2  chr2_35875828     ZGre    G    A        0      0        2 
   2  chr2_35875828     ZHar    G    A        0      0        2 
   2  chr2_35875828   Sample    G    A        0      0        2 
   2  chr2_35878823     AAsi    T    A        0      0        2 
   2  chr2_35878823     AKia    T    A        0      0        2 
   2  chr2_35878823     AOna    T    A        0      0        2 
   2  chr2_35878823     ASom    T    A        1      2        2 
   2  chr2_35878823     HCab    T    A        0      0        2 
   2  chr2_35878823     HPrz    T    A        0      0        2 
   2  chr2_35878823     ZBoe    T    A        0      0        2 
   2  chr2_35878823     ZGre    T    A        0      0        2 
   2  chr2_35878823     ZHar    T    A        0      0        2 
   2  chr2_35878823   Sample    T    A        0      0        2 
   2  chr2_35879758     AAsi    T    G        0      0        2 
   2  chr2_35879758     AKia    T    G        0      0        2 
   2  chr2_35879758     AOna    T    G        0      0        2 
   2  chr2_35879758     ASom    T    G        0      0        2 
   2  chr2_35879758     HCab    T    G        1      2        2 
   2  chr2_35879758     HPrz    T    G        1      2        2 
   2  chr2_35879758     ZBoe    T    G        0      0        2 
   2  chr2_35879758     ZGre    T    G        0      0        2 
   2  chr2_35879758     ZHar    T    G        0      0        2 
   2  chr2_35879758   Sample    T    G        1      2        2 
   2  chr2_35881185     AAsi    A    G        0      0        2 
   2  chr2_35881185     AKia    A    G        0      0        2 
   2  chr2_35881185     AOna    A    G      0.5      1        2 
   2  chr2_35881185     ASom    A    G        0      0        2 
   2  chr2_35881185     HCab    A    G        0      0        2 
   2  chr2_35881185     HPrz    A    G        0      0        2 
   2  chr2_35881185     ZBoe    A    G        0      0        2 
   2  chr2_35881185     ZGre    A    G        0      0        2 
   2  chr2_35881185     ZHar    A    G        0      0        2 
   2  chr2_35881185   Sample    A    G        0      0        2 
   2  chr2_35881697     AAsi    A    G        0      0        2 
   2  chr2_35881697     AKia    A    G        0      0        2 
   2  chr2_35881697     AOna    A    G        0      0        2 
   2  chr2_35881697     ASom    A    G        1      2        2 
   2  chr2_35881697     HCab    A    G        0      0        2 
   2  chr2_35881697     HPrz    A    G        0      0        2 
   2  chr2_35881697     ZBoe    A    G        0      0        2 
   2  chr2_35881697     ZGre    A    G        0      0        2 
   2  chr2_35881697     ZHar    A    G        0      0        2 
   2  chr2_35881697   Sample    A    G        0      0        2 
   2  chr2_35882052     AAsi    C    G        0      0        2 
   2  chr2_35882052     AKia    C    G        0      0        2 
   2  chr2_35882052     AOna    C    G        0      0        2 
   2  chr2_35882052     ASom    C    G        0      0        2 
   2  chr2_35882052     HCab    C    G        1      2        2 
   2  chr2_35882052     HPrz    C    G        1      2        2 
   2  chr2_35882052     ZBoe    C    G        0      0        2 
   2  chr2_35882052     ZGre    C    G        0      0        2 
   2  chr2_35882052     ZHar    C    G        0      0        2 
   2  chr2_35882052   Sample    C    G        1      2        2 
   2  chr2_35883702     AAsi    A    G        0      0        2 
   2  chr2_35883702     AKia    A    G        0      0        2 
   2  chr2_35883702     AOna    A    G        0      0        2 
   2  chr2_35883702     ASom    A    G        0      0        2 
   2  chr2_35883702     HCab    A    G        0      0        2 
   2  chr2_35883702     HPrz    A    G        0      0        2 
   2  chr2_35883702     ZBoe    A    G        0      0        2 
   2  chr2_35883702     ZGre    A    G        0      0        2 
   2  chr2_35883702     ZHar    A    G        1      2        2 
   2  chr2_35883702   Sample    A    G        0      0        2 
   2  chr2_35884323     AAsi    A    G        0      0        2 
   2  chr2_35884323     AKia    A    G        0      0        2 
   2  chr2_35884323     AOna    A    G        0      0        2 
   2  chr2_35884323     ASom    A    G        0      0        2 
   2  chr2_35884323     HCab    A    G        0      0        2 
   2  chr2_35884323     HPrz    A    G        0      0        2 
   2  chr2_35884323     ZBoe    A    G        1      2        2 
   2  chr2_35884323     ZGre    A    G        0      0        2 
   2  chr2_35884323     ZHar    A    G        0      0        2 
   2  chr2_35884323   Sample    A    G        0      0        2 
   2  chr2_35884831     AAsi    C    G        0      0        2 
   2  chr2_35884831     AKia    C    G        0      0        2 
   2  chr2_35884831     AOna    C    G        0      0        2 
   2  chr2_35884831     ASom    C    G        0      0        2 
   2  chr2_35884831     HCab    C    G        1      2        2 
   2  chr2_35884831     HPrz    C    G        1      2        2 
   2  chr2_35884831     ZBoe    C    G        0      0        2 
   2  chr2_35884831     ZGre    C    G        0      0        2 
   2  chr2_35884831     ZHar    C    G        0      0        2 
   2  chr2_35884831   Sample    C    G        1      2        2 
   2  chr2_35886289     AAsi    G    A        0      0        2 
   2  chr2_35886289     AKia    G    A        0      0        2 
   2  chr2_35886289     AOna    G    A        0      0        2 
   2  chr2_35886289     ASom    G    A        0      0        2 
   2  chr2_35886289     HCab    G    A        0      0        2 
   2  chr2_35886289     HPrz    G    A        0      0        2 
   2  chr2_35886289     ZBoe    G    A        1      2        2 
   2  chr2_35886289     ZGre    G    A        0      0        2 
   2  chr2_35886289     ZHar    G    A        1      2        2 
   2  chr2_35886289   Sample    G    A        0      0        2 
   2  chr2_35890913     AAsi    T    A        0      0        2 
   2  chr2_35890913     AKia    T    A        0      0        2 
   2  chr2_35890913     AOna    T    A        0      0        2 
   2  chr2_35890913     ASom    T    A        0      0        2 
   2  chr2_35890913     HCab    T    A        1      2        2 
   2  chr2_35890913     HPrz    T    A        1      2        2 
   2  chr2_35890913     ZBoe    T    A        0      0        2 
   2  chr2_35890913     ZGre    T    A        0      0        2 
   2  chr2_35890913     ZHar    T    A        0      0        2 
   2  chr2_35890913   Sample    T    A        1      2        2 
   2  chr2_35891994     AAsi    C    T        0      0        2 
   2  chr2_35891994     AKia    C    T        0      0        2 
   2  chr2_35891994     AOna    C    T        0      0        2 
   2  chr2_35891994     ASom    C    T        0      0        2 
   2  chr2_35891994     HCab    C    T        1      2        2 
   2  chr2_35891994     HPrz    C    T        1      2        2 
   2  chr2_35891994     ZBoe    C    T        0      0        2 
   2  chr2_35891994     ZGre    C    T        0      0        2 
   2  chr2_35891994     ZHar    C    T        0      0        2 
   2  chr2_35891994   Sample    C    T        1      2        2 
   2  chr2_35899371     AAsi    G    T        0      0        2 
   2  chr2_35899371     AKia    G    T        0      0        2 
   2  chr2_35899371     AOna    G    T        0      0        2 
   2  chr2_35899371     ASom    G    T        0      0        2 
   2  chr2_35899371     HCab    G    T        0      0        2 
   2  chr2_35899371     HPrz    G    T      0.5      1        2 
   2  chr2_35899371     ZBoe    G    T        0      0        2 
   2  chr2_35899371     ZGre    G    T        0      0        2 
   2  chr2_35899371     ZHar    G    T        0      0        2 
   2  chr2_35899371   Sample    G    T        0      0        2 
   2  chr2_35900275     AAsi    C    T        0      0        2 
   2  chr2_35900275     AKia    C    T        1      2        2 
   2  chr2_35900275     AOna    C    T        0      0        2 
   2  chr2_35900275     ASom    C    T        0      0        2 
   2  chr2_35900275     HCab    C    T        0      0        2 
   2  chr2_35900275     HPrz    C    T        0      0        2 
   2  chr2_35900275     ZBoe    C    T        0      0        2 
   2  chr2_35900275     ZGre    C    T        0      0        2 
   2  chr2_35900275     ZHar    C    T        0      0        2 
   2  chr2_35900275   Sample    C    T        0      0        2 
   2  chr2_35903936     AAsi    G    A        0      0        2 
   2  chr2_35903936     AKia    G    A        0      0        2 
   2  chr2_35903936     AOna    G    A        0      0        2 
   2  chr2_35903936     ASom    G    A        0      0        2 
   2  chr2_35903936     HCab    G    A        1      2        2 
   2  chr2_35903936     HPrz    G    A        1      2        2 
   2  chr2_35903936     ZBoe    G    A        0      0        2 
   2  chr2_35903936     ZGre    G    A        0      0        2 
   2  chr2_35903936     ZHar    G    A        0      0        2 
   2  chr2_35903936   Sample    G    A        1      2        2 
   2  chr2_35904511     AAsi    A    G        0      0        2 
   2  chr2_35904511     AKia    A    G        0      0        2 
   2  chr2_35904511     AOna    A    G      0.5      1        2 
   2  chr2_35904511     ASom    A    G        0      0        2 
   2  chr2_35904511     HCab    A    G        0      0        2 
   2  chr2_35904511     HPrz    A    G        0      0        2 
   2  chr2_35904511     ZBoe    A    G        0      0        2 
   2  chr2_35904511     ZGre    A    G        0      0        2 
   2  chr2_35904511     ZHar    A    G        0      0        2 
   2  chr2_35904511   Sample    A    G        0      0        2 
   2  chr2_35904911     AAsi    C    A        0      0        2 
   2  chr2_35904911     AKia    C    A        0      0        2 
   2  chr2_35904911     AOna    C    A        0      0        2 
   2  chr2_35904911     ASom    C    A        0      0        2 
   2  chr2_35904911     HCab    C    A        0      0        2 
   2  chr2_35904911     HPrz    C    A        0      0        2 
   2  chr2_35904911     ZBoe    C    A        0      0        2 
   2  chr2_35904911     ZGre    C    A        0      0        2 
   2  chr2_35904911     ZHar    C    A        1      2        2 
   2  chr2_35904911   Sample    C    A        0      0        2 
   2  chr2_35907476     AAsi    A    G        0      0        2 
   2  chr2_35907476     AKia    A    G        0      0        2 
   2  chr2_35907476     AOna    A    G      0.5      1        2 
   2  chr2_35907476     ASom    A    G        0      0        2 
   2  chr2_35907476     HCab    A    G        1      2        2 
   2  chr2_35907476     HPrz    A    G        1      2        2 
   2  chr2_35907476     ZBoe    A    G        0      0        2 
   2  chr2_35907476     ZGre    A    G        0      0        2 
   2  chr2_35907476     ZHar    A    G        0      0        2 
   2  chr2_35907476   Sample    A    G        1      2        2 
   2  chr2_35909068     AAsi    C    T        0      0        2 
   2  chr2_35909068     AKia    C    T        0      0        2 
   2  chr2_35909068     AOna    C    T        0      0        2 
   2  chr2_35909068     ASom    C    T        0      0        2 
   2  chr2_35909068     HCab    C    T        0      0        2 
   2  chr2_35909068     HPrz    C    T      0.5      1        2 
   2  chr2_35909068     ZBoe    C    T        0      0        2 
   2  chr2_35909068     ZGre    C    T        0      0        2 
   2  chr2_35909068     ZHar    C    T        0      0        2 
   2  chr2_35909068   Sample    C    T        0      0        2 
   2  chr2_35910691     AAsi    A    G        0      0        2 
   2  chr2_35910691     AKia    A    G        0      0        2 
   2  chr2_35910691     AOna    A    G      0.5      1        2 
   2  chr2_35910691     ASom    A    G        0      0        2 
   2  chr2_35910691     HCab    A    G        0      0        2 
   2  chr2_35910691     HPrz    A    G        0      0        2 
   2  chr2_35910691     ZBoe    A    G        0      0        2 
   2  chr2_35910691     ZGre    A    G        0      0        2 
   2  chr2_35910691     ZHar    A    G        0      0        2 
   2  chr2_35910691   Sample    A    G        0      0        2 
   2  chr2_35913241     AAsi    G    A        0      0        2 
   2  chr2_35913241     AKia    G    A        0      0        2 
   2  chr2_35913241     AOna    G    A        0      0        2 
   2  chr2_35913241     ASom    G    A        0      0        2 
   2  chr2_35913241     HCab    G    A        1      2        2 
   2  chr2_35913241     HPrz    G    A        1      2        2 
   2  chr2_35913241     ZBoe    G    A        0      0        2 
   2  chr2_35913241     ZGre    G    A        0      0        2 
   2  chr2_35913241     ZHar    G    A        0      0        2 
   2  chr2_35913241   Sample    G    A        1      2        2 
   2  chr2_35923875     AAsi    C    T        0      0        2 
   2  chr2_35923875     AKia    C    T        0      0        2 
   2  chr2_35923875     AOna    C    T        0      0        2 
   2  chr2_35923875     ASom    C    T        0      0        2 
   2  chr2_35923875     HCab    C    T        1      2        2 
   2  chr2_35923875     HPrz    C    T        1      2        2 
   2  chr2_35923875     ZBoe    C    T        0      0        2 
   2  chr2_35923875     ZGre    C    T        0      0        2 
   2  chr2_35923875     ZHar    C    T        0      0        2 
   2  chr2_35923875   Sample    C    T        1      2        2 
   2  chr2_35924375     AAsi    A    G        0      0        2 
   2  chr2_35924375     AKia    A    G        0      0        2 
   2  chr2_35924375     AOna    A    G        0      0        2 
   2  chr2_35924375     ASom    A    G        0      0        2 
   2  chr2_35924375     HCab    A    G        1      2        2 
   2  chr2_35924375     HPrz    A    G        1      2        2 
   2  chr2_35924375     ZBoe    A    G        0      0        2 
   2  chr2_35924375     ZGre    A    G        0      0        2 
   2  chr2_35924375     ZHar    A    G        0      0        2 
   2  chr2_35924375   Sample    A    G        1      2        2 
   2  chr2_35925698     AAsi    G    C        0      0        2 
   2  chr2_35925698     AKia    G    C      0.5      1        2 
   2  chr2_35925698     AOna    G    C        0      0        2 
   2  chr2_35925698     ASom    G    C        0      0        2 
   2  chr2_35925698     HCab    G    C        0      0        2 
   2  chr2_35925698     HPrz    G    C        0      0        2 
   2  chr2_35925698     ZBoe    G    C        0      0        2 
   2  chr2_35925698     ZGre    G    C        0      0        2 
   2  chr2_35925698     ZHar    G    C        0      0        2 
   2  chr2_35925698   Sample    G    C        0      0        2 
   2  chr2_35929259     AAsi    A    G      0.5      1        2 
   2  chr2_35929259     AKia    A    G        0      0        2 
   2  chr2_35929259     AOna    A    G        0      0        2 
   2  chr2_35929259     ASom    A    G      0.5      1        2 
   2  chr2_35929259     HCab    A    G        0      0        2 
   2  chr2_35929259     HPrz    A    G        0      0        2 
   2  chr2_35929259     ZBoe    A    G        0      0        2 
   2  chr2_35929259     ZGre    A    G        0      0        2 
   2  chr2_35929259     ZHar    A    G        0      0        2 
   2  chr2_35929259   Sample    A    G        0      0        2 
   2  chr2_35932050     AAsi    T    C        0      0        2 
   2  chr2_35932050     AKia    T    C        0      0        2 
   2  chr2_35932050     AOna    T    C        0      0        2 
   2  chr2_35932050     ASom    T    C        0      0        2 
   2  chr2_35932050     HCab    T    C        1      2        2 
   2  chr2_35932050     HPrz    T    C        1      2        2 
   2  chr2_35932050     ZBoe    T    C        0      0        2 
   2  chr2_35932050     ZGre    T    C        0      0        2 
   2  chr2_35932050     ZHar    T    C        0      0        2 
   2  chr2_35932050   Sample    T    C        1      2        2 
   2  chr2_35936636     AAsi    T    C        0      0        2 
   2  chr2_35936636     AKia    T    C        0      0        2 
   2  chr2_35936636     AOna    T    C        1      2        2 
   2  chr2_35936636     ASom    T    C        0      0        2 
   2  chr2_35936636     HCab    T    C        0      0        2 
   2  chr2_35936636     HPrz    T    C        0      0        2 
   2  chr2_35936636     ZBoe    T    C        0      0        2 
   2  chr2_35936636     ZGre    T    C        0      0        2 
   2  chr2_35936636     ZHar    T    C        0      0        2 
   2  chr2_35936636   Sample    T    C        0      0        2 
   2  chr2_35937447     AAsi    A    G        0      0        2 
   2  chr2_35937447     AKia    A    G      0.5      1        2 
   2  chr2_35937447     AOna    A    G        0      0        2 
   2  chr2_35937447     ASom    A    G        0      0        2 
   2  chr2_35937447     HCab    A    G        0      0        2 
   2  chr2_35937447     HPrz    A    G        0      0        2 
   2  chr2_35937447     ZBoe    A    G        0      0        2 
   2  chr2_35937447     ZGre    A    G        0      0        2 
   2  chr2_35937447     ZHar    A    G        0      0        2 
   2  chr2_35937447   Sample    A    G        0      0        2 
   2  chr2_35941127     AAsi    A    G        0      0        2 
   2  chr2_35941127     AKia    A    G        0      0        2 
   2  chr2_35941127     AOna    A    G        0      0        2 
   2  chr2_35941127     ASom    A    G        0      0        2 
   2  chr2_35941127     HCab    A    G        0      0        2 
   2  chr2_35941127     HPrz    A    G        0      0        2 
   2  chr2_35941127     ZBoe    A    G        0      0        2 
   2  chr2_35941127     ZGre    A    G        0      0        2 
   2  chr2_35941127     ZHar    A    G        1      2        2 
   2  chr2_35941127   Sample    A    G        0      0        2 
   2  chr2_35943219     AAsi    G    A        0      0        2 
   2  chr2_35943219     AKia    G    A        0      0        2 
   2  chr2_35943219     AOna    G    A        0      0        2 
   2  chr2_35943219     ASom    G    A        0      0        2 
   2  chr2_35943219     HCab    G    A        0      0        2 
   2  chr2_35943219     HPrz    G    A      0.5      1        2 
   2  chr2_35943219     ZBoe    G    A        0      0        2 
   2  chr2_35943219     ZGre    G    A        0      0        2 
   2  chr2_35943219     ZHar    G    A        0      0        2 
   2  chr2_35943219   Sample    G    A        0      0        2 
   2  chr2_35944387     AAsi    A    G        0      0        2 
   2  chr2_35944387     AKia    A    G        0      0        2 
   2  chr2_35944387     AOna    A    G        0      0        2 
   2  chr2_35944387     ASom    A    G      0.5      1        2 
   2  chr2_35944387     HCab    A    G        0      0        2 
   2  chr2_35944387     HPrz    A    G        0      0        2 
   2  chr2_35944387     ZBoe    A    G        0      0        2 
   2  chr2_35944387     ZGre    A    G        0      0        2 
   2  chr2_35944387     ZHar    A    G        0      0        2 
   2  chr2_35944387   Sample    A    G        0      0        2 
   2  chr2_35946655     AAsi    T    C        0      0        2 
   2  chr2_35946655     AKia    T    C        0      0        2 
   2  chr2_35946655     AOna    T    C        0      0        2 
   2  chr2_35946655     ASom    T    C        1      2        2 
   2  chr2_35946655     HCab    T    C        1      2        2 
   2  chr2_35946655     HPrz    T    C        1      2        2 
   2  chr2_35946655     ZBoe    T    C        0      0        2 
   2  chr2_35946655     ZGre    T    C        0      0        2 
   2  chr2_35946655     ZHar    T    C        0      0        2 
   2  chr2_35946655   Sample    T    C        1      2        2 
   2  chr2_35946656     AAsi    T    C        0      0        2 
   2  chr2_35946656     AKia    T    C        0      0        2 
   2  chr2_35946656     AOna    T    C      0.5      1        2 
   2  chr2_35946656     ASom    T    C        0      0        2 
   2  chr2_35946656     HCab    T    C        0      0        2 
   2  chr2_35946656     HPrz    T    C        0      0        2 
   2  chr2_35946656     ZBoe    T    C        0      0        2 
   2  chr2_35946656     ZGre    T    C        0      0        2 
   2  chr2_35946656     ZHar    T    C        0      0        2 
   2  chr2_35946656   Sample    T    C        0      0        2 
   2  chr2_35953550     AAsi    A    G        0      0        2 
   2  chr2_35953550     AKia    A    G      0.5      1        2 
   2  chr2_35953550     AOna    A    G        0      0        2 
   2  chr2_35953550     ASom    A    G        0      0        2 
   2  chr2_35953550     HCab    A    G        0      0        2 
   2  chr2_35953550     HPrz    A    G        0      0        2 
   2  chr2_35953550     ZBoe    A    G        0      0        2 
   2  chr2_35953550     ZGre    A    G        0      0        2 
   2  chr2_35953550     ZHar    A    G        0      0        2 
   2  chr2_35953550   Sample    A    G        0      0        2 
   2  chr2_35954266     AAsi    T    C        0      0        2 
   2  chr2_35954266     AKia    T    C        0      0        2 
   2  chr2_35954266     AOna    T    C        0      0        2 
   2  chr2_35954266     ASom    T    C        0      0        2 
   2  chr2_35954266     HCab    T    C        0      0        2 
   2  chr2_35954266     HPrz    T    C        0      0        2 
   2  chr2_35954266     ZBoe    T    C        0      0        2 
   2  chr2_35954266     ZGre    T    C        1      2        2 
   2  chr2_35954266     ZHar    T    C        0      0        2 
   2  chr2_35954266   Sample    T    C        0      0        2 
   2  chr2_35958476     AAsi    A    G        0      0        2 
   2  chr2_35958476     AKia    A    G        0      0        2 
   2  chr2_35958476     AOna    A    G        0      0        2 
   2  chr2_35958476     ASom    A    G        0      0        2 
   2  chr2_35958476     HCab    A    G        0      0        2 
   2  chr2_35958476     HPrz    A    G      0.5      1        2 
   2  chr2_35958476     ZBoe    A    G        0      0        2 
   2  chr2_35958476     ZGre    A    G        0      0        2 
   2  chr2_35958476     ZHar    A    G        0      0        2 
   2  chr2_35958476   Sample    A    G        0      0        2 
   2  chr2_35959309     AAsi    T    G        0      0        2 
   2  chr2_35959309     AKia    T    G        0      0        2 
   2  chr2_35959309     AOna    T    G        0      0        2 
   2  chr2_35959309     ASom    T    G        0      0        2 
   2  chr2_35959309     HCab    T    G        1      2        2 
   2  chr2_35959309     HPrz    T    G        1      2        2 
   2  chr2_35959309     ZBoe    T    G        0      0        2 
   2  chr2_35959309     ZGre    T    G        0      0        2 
   2  chr2_35959309     ZHar    T    G        0      0        2 
   2  chr2_35959309   Sample    T    G        1      2        2 
   2  chr2_35959871     AAsi    C    T        0      0        2 
   2  chr2_35959871     AKia    C    T        0      0        2 
   2  chr2_35959871     AOna    C    T        0      0        2 
   2  chr2_35959871     ASom    C    T        0      0        2 
   2  chr2_35959871     HCab    C    T        1      2        2 
   2  chr2_35959871     HPrz    C    T        1      2        2 
   2  chr2_35959871     ZBoe    C    T        0      0        2 
   2  chr2_35959871     ZGre    C    T        0      0        2 
   2  chr2_35959871     ZHar    C    T        0      0        2 
   2  chr2_35959871   Sample    C    T        1      2        2 
   2  chr2_35963303     AAsi    T    C        0      0        2 
   2  chr2_35963303     AKia    T    C        0      0        2 
   2  chr2_35963303     AOna    T    C        0      0        2 
   2  chr2_35963303     ASom    T    C        0      0        2 
   2  chr2_35963303     HCab    T    C        0      0        2 
   2  chr2_35963303     HPrz    T    C        0      0        2 
   2  chr2_35963303     ZBoe    T    C        0      0        2 
   2  chr2_35963303     ZGre    T    C        0      0        2 
   2  chr2_35963303     ZHar    T    C        1      2        2 
   2  chr2_35963303   Sample    T    C        0      0        2 
   2  chr2_35967656     AAsi    T    C      0.5      1        2 
   2  chr2_35967656     AKia    T    C        0      0        2 
   2  chr2_35967656     AOna    T    C        0      0        2 
   2  chr2_35967656     ASom    T    C        0      0        2 
   2  chr2_35967656     HCab    T    C        0      0        2 
   2  chr2_35967656     HPrz    T    C        0      0        2 
   2  chr2_35967656     ZBoe    T    C        0      0        2 
   2  chr2_35967656     ZGre    T    C        0      0        2 
   2  chr2_35967656     ZHar    T    C        0      0        2 
   2  chr2_35967656   Sample    T    C        0      0        2 
   2  chr2_35972682     AAsi    C    G        0      0        2 
   2  chr2_35972682     AKia    C    G      0.5      1        2 
   2  chr2_35972682     AOna    C    G        0      0        2 
   2  chr2_35972682     ASom    C    G        0      0        2 
   2  chr2_35972682     HCab    C    G        0      0        2 
   2  chr2_35972682     HPrz    C    G        0      0        2 
   2  chr2_35972682     ZBoe    C    G        0      0        2 
   2  chr2_35972682     ZGre    C    G        0      0        2 
   2  chr2_35972682     ZHar    C    G        0      0        2 
   2  chr2_35972682   Sample    C    G        0      0        2 
   2  chr2_35976002     AAsi    T    C        0      0        2 
   2  chr2_35976002     AKia    T    C        0      0        2 
   2  chr2_35976002     AOna    T    C        0      0        2 
   2  chr2_35976002     ASom    T    C        0      0        2 
   2  chr2_35976002     HCab    T    C        1      2        2 
   2  chr2_35976002     HPrz    T    C        1      2        2 
   2  chr2_35976002     ZBoe    T    C        0      0        2 
   2  chr2_35976002     ZGre    T    C        0      0        2 
   2  chr2_35976002     ZHar    T    C        0      0        2 
   2  chr2_35976002   Sample    T    C        1      2        2 
   2  chr2_35978663     AAsi    G    T        1      2        2 
   2  chr2_35978663     AKia    G    T        0      0        2 
   2  chr2_35978663     AOna    G    T        0      0        2 
   2  chr2_35978663     ASom    G    T        1      2        2 
   2  chr2_35978663     HCab    G    T        0      0        2 
   2  chr2_35978663     HPrz    G    T        0      0        2 
   2  chr2_35978663     ZBoe    G    T        0      0        2 
   2  chr2_35978663     ZGre    G    T        0      0        2 
   2  chr2_35978663     ZHar    G    T        0      0        2 
   2  chr2_35978663   Sample    G    T        0      0        2 
   2  chr2_35978840     AAsi    G    A        0      0        2 
   2  chr2_35978840     AKia    G    A        0      0        2 
   2  chr2_35978840     AOna    G    A        0      0        2 
   2  chr2_35978840     ASom    G    A        0      0        2 
   2  chr2_35978840     HCab    G    A        1      2        2 
   2  chr2_35978840     HPrz    G    A        1      2        2 
   2  chr2_35978840     ZBoe    G    A        0      0        2 
   2  chr2_35978840     ZGre    G    A        0      0        2 
   2  chr2_35978840     ZHar    G    A        0      0        2 
   2  chr2_35978840   Sample    G    A        1      2        2 
   2  chr2_35980178     AAsi    A    G        0      0        2 
   2  chr2_35980178     AKia    A    G        0      0        2 
   2  chr2_35980178     AOna    A    G        0      0        2 
   2  chr2_35980178     ASom    A    G        0      0        2 
   2  chr2_35980178     HCab    A    G        0      0        2 
   2  chr2_35980178     HPrz    A    G        0      0        2 
   2  chr2_35980178     ZBoe    A    G        0      0        2 
   2  chr2_35980178     ZGre    A    G        0      0        2 
   2  chr2_35980178     ZHar    A    G      0.5      1        2 
   2  chr2_35980178   Sample    A    G        0      0        2 
   2  chr2_35982523     AAsi    A    G        0      0        2 
   2  chr2_35982523     AKia    A    G        0      0        2 
   2  chr2_35982523     AOna    A    G        0      0        2 
   2  chr2_35982523     ASom    A    G      0.5      1        2 
   2  chr2_35982523     HCab    A    G        0      0        2 
   2  chr2_35982523     HPrz    A    G        0      0        2 
   2  chr2_35982523     ZBoe    A    G        0      0        2 
   2  chr2_35982523     ZGre    A    G        0      0        2 
   2  chr2_35982523     ZHar    A    G        0      0        2 
   2  chr2_35982523   Sample    A    G        0      0        2 
   2  chr2_35984367     AAsi    A    G        0      0        2 
   2  chr2_35984367     AKia    A    G        0      0        2 
   2  chr2_35984367     AOna    A    G        0      0        2 
   2  chr2_35984367     ASom    A    G        0      0        2 
   2  chr2_35984367     HCab    A    G        0      0        2 
   2  chr2_35984367     HPrz    A    G        0      0        2 
   2  chr2_35984367     ZBoe    A    G        0      0        2 
   2  chr2_35984367     ZGre    A    G        1      2        2 
   2  chr2_35984367     ZHar    A    G        0      0        2 
   2  chr2_35984367   Sample    A    G        0      0        2 
   2  chr2_35991391     AAsi    G    A        0      0        2 
   2  chr2_35991391     AKia    G    A        0      0        2 
   2  chr2_35991391     AOna    G    A        0      0        2 
   2  chr2_35991391     ASom    G    A        0      0        2 
   2  chr2_35991391     HCab    G    A        1      2        2 
   2  chr2_35991391     HPrz    G    A        1      2        2 
   2  chr2_35991391     ZBoe    G    A        0      0        2 
   2  chr2_35991391     ZGre    G    A        0      0        2 
   2  chr2_35991391     ZHar    G    A        0      0        2 
   2  chr2_35991391   Sample    G    A        1      2        2 
   2  chr2_35995568     AAsi    A    G        0      0        2 
   2  chr2_35995568     AKia    A    G        0      0        2 
   2  chr2_35995568     AOna    A    G        0      0        2 
   2  chr2_35995568     ASom    A    G        0      0        2 
   2  chr2_35995568     HCab    A    G        0      0        2 
   2  chr2_35995568     HPrz    A    G        0      0        2 
   2  chr2_35995568     ZBoe    A    G        1      2        2 
   2  chr2_35995568     ZGre    A    G        1      2        2 
   2  chr2_35995568     ZHar    A    G        1      2        2 
   2  chr2_35995568   Sample    A    G        0      0        2 
   2  chr2_35996066     AAsi    C    T        0      0        2 
   2  chr2_35996066     AKia    C    T        0      0        2 
   2  chr2_35996066     AOna    C    T        0      0        2 
   2  chr2_35996066     ASom    C    T        0      0        2 
   2  chr2_35996066     HCab    C    T        1      2        2 
   2  chr2_35996066     HPrz    C    T        1      2        2 
   2  chr2_35996066     ZBoe    C    T        0      0        2 
   2  chr2_35996066     ZGre    C    T        0      0        2 
   2  chr2_35996066     ZHar    C    T        0      0        2 
   2  chr2_35996066   Sample    C    T        1      2        2 
   2  chr2_35998010     AAsi    G    A        1      2        2 
   2  chr2_35998010     AKia    G    A        1      2        2 
   2  chr2_35998010     AOna    G    A        0      0        2 
   2  chr2_35998010     ASom    G    A        1      2        2 
   2  chr2_35998010     HCab    G    A        0      0        2 
   2  chr2_35998010     HPrz    G    A        0      0        2 
   2  chr2_35998010     ZBoe    G    A        0      0        2 
   2  chr2_35998010     ZGre    G    A        0      0        2 
   2  chr2_35998010     ZHar    G    A        0      0        2 
   2  chr2_35998010   Sample    G    A        0      0        2 
   2  chr2_36005028     AAsi    T    C        0      0        2 
   2  chr2_36005028     AKia    T    C        0      0        2 
   2  chr2_36005028     AOna    T    C        0      0        2 
   2  chr2_36005028     ASom    T    C        0      0        2 
   2  chr2_36005028     HCab    T    C        0      0        2 
   2  chr2_36005028     HPrz    T    C        0      0        2 
   2  chr2_36005028     ZBoe    T    C      0.5      1        2 
   2  chr2_36005028     ZGre    T    C        0      0        2 
   2  chr2_36005028     ZHar    T    C        0      0        2 
   2  chr2_36005028   Sample    T    C        0      0        2 
   2  chr2_36006178     AAsi    T    C        0      0        2 
   2  chr2_36006178     AKia    T    C        0      0        2 
   2  chr2_36006178     AOna    T    C        0      0        2 
   2  chr2_36006178     ASom    T    C        0      0        2 
   2  chr2_36006178     HCab    T    C        0      0        2 
   2  chr2_36006178     HPrz    T    C        0      0        2 
   2  chr2_36006178     ZBoe    T    C        0      0        2 
   2  chr2_36006178     ZGre    T    C        0      0        2 
   2  chr2_36006178     ZHar    T    C        1      2        2 
   2  chr2_36006178   Sample    T    C        0      0        2 
   2  chr2_36006426     AAsi    A    G        0      0        2 
   2  chr2_36006426     AKia    A    G        1      2        2 
   2  chr2_36006426     AOna    A    G        1      2        2 
   2  chr2_36006426     ASom    A    G        0      0        2 
   2  chr2_36006426     HCab    A    G        0      0        2 
   2  chr2_36006426     HPrz    A    G        0      0        2 
   2  chr2_36006426     ZBoe    A    G        0      0        2 
   2  chr2_36006426     ZGre    A    G        0      0        2 
   2  chr2_36006426     ZHar    A    G        0      0        2 
   2  chr2_36006426   Sample    A    G        0      0        2 
   2  chr2_36015295     AAsi    T    C        0      0        2 
   2  chr2_36015295     AKia    T    C        0      0        2 
   2  chr2_36015295     AOna    T    C        0      0        2 
   2  chr2_36015295     ASom    T    C        0      0        2 
   2  chr2_36015295     HCab    T    C        0      0        2 
   2  chr2_36015295     HPrz    T    C      0.5      1        2 
   2  chr2_36015295     ZBoe    T    C        0      0        2 
   2  chr2_36015295     ZGre    T    C        0      0        2 
   2  chr2_36015295     ZHar    T    C        0      0        2 
   2  chr2_36015295   Sample    T    C        0      0        2 
   2  chr2_36028221     AAsi    C    T        0      0        2 
   2  chr2_36028221     AKia    C    T        0      0        2 
   2  chr2_36028221     AOna    C    T        0      0        2 
   2  chr2_36028221     ASom    C    T        0      0        2 
   2  chr2_36028221     HCab    C    T        1      2        2 
   2  chr2_36028221     HPrz    C    T        1      2        2 
   2  chr2_36028221     ZBoe    C    T        0      0        2 
   2  chr2_36028221     ZGre    C    T        0      0        2 
   2  chr2_36028221     ZHar    C    T        0      0        2 
   2  chr2_36028221   Sample    C    T        1      2        2 
   2  chr2_36031744     AAsi    T    C        0      0        2 
   2  chr2_36031744     AKia    T    C        0      0        2 
   2  chr2_36031744     AOna    T    C        0      0        2 
   2  chr2_36031744     ASom    T    C        0      0        2 
   2  chr2_36031744     HCab    T    C        0      0        2 
   2  chr2_36031744     HPrz    T    C        0      0        2 
   2  chr2_36031744     ZBoe    T    C      0.5      1        2 
   2  chr2_36031744     ZGre    T    C        0      0        2 
   2  chr2_36031744     ZHar    T    C        0      0        2 
   2  chr2_36031744   Sample    T    C        0      0        2 
   2  chr2_36031776     AAsi    A    G        1      2        2 
   2  chr2_36031776     AKia    A    G        0      0        2 
   2  chr2_36031776     AOna    A    G        0      0        2 
   2  chr2_36031776     ASom    A    G        1      2        2 
   2  chr2_36031776     HCab    A    G        0      0        2 
   2  chr2_36031776     HPrz    A    G        0      0        2 
   2  chr2_36031776     ZBoe    A    G        0      0        2 
   2  chr2_36031776     ZGre    A    G        0      0        2 
   2  chr2_36031776     ZHar    A    G        0      0        2 
   2  chr2_36031776   Sample    A    G        0      0        2 
   2  chr2_36045313     AAsi    A    C        1      2        2 
   2  chr2_36045313     AKia    A    C        0      0        2 
   2  chr2_36045313     AOna    A    C        0      0        2 
   2  chr2_36045313     ASom    A    C        0      0        2 
   2  chr2_36045313     HCab    A    C        0      0        2 
   2  chr2_36045313     HPrz    A    C        0      0        2 
   2  chr2_36045313     ZBoe    A    C        0      0        2 
   2  chr2_36045313     ZGre    A    C        0      0        2 
   2  chr2_36045313     ZHar    A    C        0      0        2 
   2  chr2_36045313   Sample    A    C        0      0        2 
   2  chr2_36047926     AAsi    A    G        0      0        2 
   2  chr2_36047926     AKia    A    G        0      0        2 
   2  chr2_36047926     AOna    A    G        0      0        2 
   2  chr2_36047926     ASom    A    G        0      0        2 
   2  chr2_36047926     HCab    A    G        0      0        2 
   2  chr2_36047926     HPrz    A    G      0.5      1        2 
   2  chr2_36047926     ZBoe    A    G        0      0        2 
   2  chr2_36047926     ZGre    A    G        0      0        2 
   2  chr2_36047926     ZHar    A    G        0      0        2 
   2  chr2_36047926   Sample    A    G        0      0        2 
   2  chr2_36048166     AAsi    T    C        0      0        2 
   2  chr2_36048166     AKia    T    C        0      0        2 
   2  chr2_36048166     AOna    T    C        0      0        2 
   2  chr2_36048166     ASom    T    C        0      0        2 
   2  chr2_36048166     HCab    T    C        1      2        2 
   2  chr2_36048166     HPrz    T    C        1      2        2 
   2  chr2_36048166     ZBoe    T    C        0      0        2 
   2  chr2_36048166     ZGre    T    C        0      0        2 
   2  chr2_36048166     ZHar    T    C        0      0        2 
   2  chr2_36048166   Sample    T    C        1      2        2 
   2  chr2_36049681     AAsi    T    C        0      0        2 
   2  chr2_36049681     AKia    T    C        0      0        2 
   2  chr2_36049681     AOna    T    C        0      0        2 
   2  chr2_36049681     ASom    T    C        0      0        2 
   2  chr2_36049681     HCab    T    C        0      0        2 
   2  chr2_36049681     HPrz    T    C        0      0        2 
   2  chr2_36049681     ZBoe    T    C        0      0        2 
   2  chr2_36049681     ZGre    T    C        0      0        2 
   2  chr2_36049681     ZHar    T    C        1      2        2 
   2  chr2_36049681   Sample    T    C        0      0        2 
   2  chr2_36064283     AAsi    T    C        0      0        2 
   2  chr2_36064283     AKia    T    C        0      0        2 
   2  chr2_36064283     AOna    T    C        0      0        2 
   2  chr2_36064283     ASom    T    C        0      0        2 
   2  chr2_36064283     HCab    T    C        0      0        2 
   2  chr2_36064283     HPrz    T    C        0      0        2 
   2  chr2_36064283     ZBoe    T    C        1      2        2 
   2  chr2_36064283     ZGre    T    C        1      2        2 
   2  chr2_36064283     ZHar    T    C        0      0        2 
   2  chr2_36064283   Sample    T    C        0      0        2 
   2  chr2_36064378     AAsi    T    C        1      2        2 
   2  chr2_36064378     AKia    T    C        0      0        2 
   2  chr2_36064378     AOna    T    C        0      0        2 
   2  chr2_36064378     ASom    T    C        1      2        2 
   2  chr2_36064378     HCab    T    C        0      0        2 
   2  chr2_36064378     HPrz    T    C        0      0        2 
   2  chr2_36064378     ZBoe    T    C        0      0        2 
   2  chr2_36064378     ZGre    T    C        0      0        2 
   2  chr2_36064378     ZHar    T    C        0      0        2 
   2  chr2_36064378   Sample    T    C        0      0        2 
   2  chr2_36067647     AAsi    A    G        0      0        2 
   2  chr2_36067647     AKia    A    G        1      2        2 
   2  chr2_36067647     AOna    A    G      0.5      1        2 
   2  chr2_36067647     ASom    A    G        0      0        2 
   2  chr2_36067647     HCab    A    G        0      0        2 
   2  chr2_36067647     HPrz    A    G        0      0        2 
   2  chr2_36067647     ZBoe    A    G        0      0        2 
   2  chr2_36067647     ZGre    A    G        0      0        2 
   2  chr2_36067647     ZHar    A    G        0      0        2 
   2  chr2_36067647   Sample    A    G        0      0        2 
   2  chr2_36069885     AAsi    G    C        0      0        2 
   2  chr2_36069885     AKia    G    C        0      0        2 
   2  chr2_36069885     AOna    G    C        0      0        2 
   2  chr2_36069885     ASom    G    C        0      0        2 
   2  chr2_36069885     HCab    G    C        1      2        2 
   2  chr2_36069885     HPrz    G    C        0      0        2 
   2  chr2_36069885     ZBoe    G    C        0      0        2 
   2  chr2_36069885     ZGre    G    C        0      0        2 
   2  chr2_36069885     ZHar    G    C        0      0        2 
   2  chr2_36069885   Sample    G    C        1      2        2 
   2  chr2_36070720     AAsi    C    G        0      0        2 
   2  chr2_36070720     AKia    C    G        1      2        2 
   2  chr2_36070720     AOna    C    G        0      0        2 
   2  chr2_36070720     ASom    C    G        0      0        2 
   2  chr2_36070720     HCab    C    G        0      0        2 
   2  chr2_36070720     HPrz    C    G        0      0        2 
   2  chr2_36070720     ZBoe    C    G        0      0        2 
   2  chr2_36070720     ZGre    C    G        0      0        2 
   2  chr2_36070720     ZHar    C    G        0      0        2 
   2  chr2_36070720   Sample    C    G        0      0        2 
   2  chr2_36070831     AAsi    C    T        0      0        2 
   2  chr2_36070831     AKia    C    T        0      0        2 
   2  chr2_36070831     AOna    C    T        0      0        2 
   2  chr2_36070831     ASom    C    T        0      0        2 
   2  chr2_36070831     HCab    C    T        0      0        2 
   2  chr2_36070831     HPrz    C    T        0      0        2 
   2  chr2_36070831     ZBoe    C    T        0      0        2 
   2  chr2_36070831     ZGre    C    T        0      0        2 
   2  chr2_36070831     ZHar    C    T        1      2        2 
   2  chr2_36070831   Sample    C    T        0      0        2 
   2  chr2_36071609     AAsi    A    C        0      0        2 
   2  chr2_36071609     AKia    A    C        0      0        2 
   2  chr2_36071609     AOna    A    C      0.5      1        2 
   2  chr2_36071609     ASom    A    C        0      0        2 
   2  chr2_36071609     HCab    A    C        0      0        2 
   2  chr2_36071609     HPrz    A    C        0      0        2 
   2  chr2_36071609     ZBoe    A    C        0      0        2 
   2  chr2_36071609     ZGre    A    C        0      0        2 
   2  chr2_36071609     ZHar    A    C        0      0        2 
   2  chr2_36071609   Sample    A    C        0      0        2 
   2  chr2_36073583     AAsi    A    G        1      2        2 
   2  chr2_36073583     AKia    A    G        0      0        2 
   2  chr2_36073583     AOna    A    G        0      0        2 
   2  chr2_36073583     ASom    A    G        0      0        2 
   2  chr2_36073583     HCab    A    G        0      0        2 
   2  chr2_36073583     HPrz    A    G        0      0        2 
   2  chr2_36073583     ZBoe    A    G        0      0        2 
   2  chr2_36073583     ZGre    A    G        0      0        2 
   2  chr2_36073583     ZHar    A    G        0      0        2 
   2  chr2_36073583   Sample    A    G        0      0        2 
   2  chr2_36079400     AAsi    C    T        0      0        2 
   2  chr2_36079400     AKia    C    T        0      0        2 
   2  chr2_36079400     AOna    C    T        0      0        2 
   2  chr2_36079400     ASom    C    T        0      0        2 
   2  chr2_36079400     HCab    C    T        0      0        2 
   2  chr2_36079400     HPrz    C    T      0.5      1        2 
   2  chr2_36079400     ZBoe    C    T        0      0        2 
   2  chr2_36079400     ZGre    C    T        0      0        2 
   2  chr2_36079400     ZHar    C    T        0      0        2 
   2  chr2_36079400   Sample    C    T        1      2        2 
   2  chr2_36079525     AAsi    A    G        0      0        2 
   2  chr2_36079525     AKia    A    G      0.5      1        2 
   2  chr2_36079525     AOna    A    G        0      0        2 
   2  chr2_36079525     ASom    A    G        0      0        2 
   2  chr2_36079525     HCab    A    G        0      0        2 
   2  chr2_36079525     HPrz    A    G        0      0        2 
   2  chr2_36079525     ZBoe    A    G        0      0        2 
   2  chr2_36079525     ZGre    A    G        0      0        2 
   2  chr2_36079525     ZHar    A    G        0      0        2 
   2  chr2_36079525   Sample    A    G        0      0        2 
   2  chr2_36081969     AAsi    C    A        0      0        2 
   2  chr2_36081969     AKia    C    A        0      0        2 
   2  chr2_36081969     AOna    C    A        0      0        2 
   2  chr2_36081969     ASom    C    A        0      0        2 
   2  chr2_36081969     HCab    C    A        1      2        2 
   2  chr2_36081969     HPrz    C    A        1      2        2 
   2  chr2_36081969     ZBoe    C    A        0      0        2 
   2  chr2_36081969     ZGre    C    A        0      0        2 
   2  chr2_36081969     ZHar    C    A        0      0        2 
   2  chr2_36081969   Sample    C    A        1      2        2 
   2  chr2_36088245     AAsi    C    G        0      0        2 
   2  chr2_36088245     AKia    C    G        0      0        2 
   2  chr2_36088245     AOna    C    G        0      0        2 
   2  chr2_36088245     ASom    C    G        0      0        2 
   2  chr2_36088245     HCab    C    G        0      0        2 
   2  chr2_36088245     HPrz    C    G      0.5      1        2 
   2  chr2_36088245     ZBoe    C    G        0      0        2 
   2  chr2_36088245     ZGre    C    G        0      0        2 
   2  chr2_36088245     ZHar    C    G        0      0        2 
   2  chr2_36088245   Sample    C    G        0      0        2 
   2  chr2_36098566     AAsi    T    A        0      0        2 
   2  chr2_36098566     AKia    T    A        0      0        2 
   2  chr2_36098566     AOna    T    A      0.5      1        2 
   2  chr2_36098566     ASom    T    A        0      0        2 
   2  chr2_36098566     HCab    T    A        0      0        2 
   2  chr2_36098566     HPrz    T    A        0      0        2 
   2  chr2_36098566     ZBoe    T    A        0      0        2 
   2  chr2_36098566     ZGre    T    A        0      0        2 
   2  chr2_36098566     ZHar    T    A        0      0        2 
   2  chr2_36098566   Sample    T    A        0      0        2 
   2  chr2_36101203     AAsi    T    C        0      0        2 
   2  chr2_36101203     AKia    T    C        0      0        2 
   2  chr2_36101203     AOna    T    C        0      0        2 
   2  chr2_36101203     ASom    T    C        0      0        2 
   2  chr2_36101203     HCab    T    C        1      2        2 
   2  chr2_36101203     HPrz    T    C        1      2        2 
   2  chr2_36101203     ZBoe    T    C      0.5      1        2 
   2  chr2_36101203     ZGre    T    C        0      0        2 
   2  chr2_36101203     ZHar    T    C        0      0        2 
   2  chr2_36101203   Sample    T    C        1      2        2 
   2  chr2_36104107     AAsi    A    G        0      0        2 
   2  chr2_36104107     AKia    A    G        0      0        2 
   2  chr2_36104107     AOna    A    G      0.5      1        2 
   2  chr2_36104107     ASom    A    G        0      0        2 
   2  chr2_36104107     HCab    A    G        0      0        2 
   2  chr2_36104107     HPrz    A    G        0      0        2 
   2  chr2_36104107     ZBoe    A    G        0      0        2 
   2  chr2_36104107     ZGre    A    G        0      0        2 
   2  chr2_36104107     ZHar    A    G        0      0        2 
   2  chr2_36104107   Sample    A    G        0      0        2 
   2  chr2_36107156     AAsi    T    C        0      0        2 
   2  chr2_36107156     AKia    T    C        0      0        2 
   2  chr2_36107156     AOna    T    C        0      0        2 
   2  chr2_36107156     ASom    T    C        0      0        2 
   2  chr2_36107156     HCab    T    C        0      0        2 
   2  chr2_36107156     HPrz    T    C        0      0        2 
   2  chr2_36107156     ZBoe    T    C      0.5      1        2 
   2  chr2_36107156     ZGre    T    C        0      0        2 
   2  chr2_36107156     ZHar    T    C        0      0        2 
   2  chr2_36107156   Sample    T    C        0      0        2 
   2  chr2_36109802     AAsi    A    G        0      0        2 
   2  chr2_36109802     AKia    A    G      0.5      1        2 
   2  chr2_36109802     AOna    A    G        0      0        2 
   2  chr2_36109802     ASom    A    G        0      0        2 
   2  chr2_36109802     HCab    A    G        0      0        2 
   2  chr2_36109802     HPrz    A    G        0      0        2 
   2  chr2_36109802     ZBoe    A    G        0      0        2 
   2  chr2_36109802     ZGre    A    G        0      0        2 
   2  chr2_36109802     ZHar    A    G      0.5      1        2 
   2  chr2_36109802   Sample    A    G        0      0        2 
   2  chr2_36110314     AAsi    A    G        0      0        2 
   2  chr2_36110314     AKia    A    G        0      0        2 
   2  chr2_36110314     AOna    A    G        0      0        2 
   2  chr2_36110314     ASom    A    G        0      0        2 
   2  chr2_36110314     HCab    A    G        1      2        2 
   2  chr2_36110314     HPrz    A    G        1      2        2 
   2  chr2_36110314     ZBoe    A    G        0      0        2 
   2  chr2_36110314     ZGre    A    G        0      0        2 
   2  chr2_36110314     ZHar    A    G        0      0        2 
   2  chr2_36110314   Sample    A    G        1      2        2 
   2  chr2_36110389     AAsi    A    G        0      0        2 
   2  chr2_36110389     AKia    A    G        0      0        2 
   2  chr2_36110389     AOna    A    G        0      0        2 
   2  chr2_36110389     ASom    A    G        0      0        2 
   2  chr2_36110389     HCab    A    G        0      0        2 
   2  chr2_36110389     HPrz    A    G        0      0        2 
   2  chr2_36110389     ZBoe    A    G        0      0        2 
   2  chr2_36110389     ZGre    A    G        1      2        2 
   2  chr2_36110389     ZHar    A    G        0      0        2 
   2  chr2_36110389   Sample    A    G        0      0        2 
   2  chr2_36110939     AAsi    T    C        0      0        2 
   2  chr2_36110939     AKia    T    C        0      0        2 
   2  chr2_36110939     AOna    T    C        0      0        2 
   2  chr2_36110939     ASom    T    C        0      0        2 
   2  chr2_36110939     HCab    T    C        1      2        2 
   2  chr2_36110939     HPrz    T    C        1      2        2 
   2  chr2_36110939     ZBoe    T    C        0      0        2 
   2  chr2_36110939     ZGre    T    C        0      0        2 
   2  chr2_36110939     ZHar    T    C        0      0        2 
   2  chr2_36110939   Sample    T    C        1      2        2 
   2  chr2_36112376     AAsi    T    C        0      0        2 
   2  chr2_36112376     AKia    T    C        0      0        2 
   2  chr2_36112376     AOna    T    C        0      0        2 
   2  chr2_36112376     ASom    T    C        0      0        2 
   2  chr2_36112376     HCab    T    C        0      0        2 
   2  chr2_36112376     HPrz    T    C        0      0        2 
   2  chr2_36112376     ZBoe    T    C        0      0        2 
   2  chr2_36112376     ZGre    T    C        1      2        2 
   2  chr2_36112376     ZHar    T    C        0      0        2 
   2  chr2_36112376   Sample    T    C        0      0        2 
   2  chr2_36113408     AAsi    A    G        0      0        2 
   2  chr2_36113408     AKia    A    G        0      0        2 
   2  chr2_36113408     AOna    A    G        0      0        2 
   2  chr2_36113408     ASom    A    G        0      0        2 
   2  chr2_36113408     HCab    A    G        0      0        2 
   2  chr2_36113408     HPrz    A    G        0      0        2 
   2  chr2_36113408     ZBoe    A    G        1      2        2 
   2  chr2_36113408     ZGre    A    G        0      0        2 
   2  chr2_36113408     ZHar    A    G        0      0        2 
   2  chr2_36113408   Sample    A    G        0      0        2 
   2  chr2_36117913     AAsi    A    G        0      0        2 
   2  chr2_36117913     AKia    A    G        0      0        2 
   2  chr2_36117913     AOna    A    G        0      0        2 
   2  chr2_36117913     ASom    A    G        0      0        2 
   2  chr2_36117913     HCab    A    G        1      2        2 
   2  chr2_36117913     HPrz    A    G        1      2        2 
   2  chr2_36117913     ZBoe    A    G        0      0        2 
   2  chr2_36117913     ZGre    A    G        0      0        2 
   2  chr2_36117913     ZHar    A    G        0      0        2 
   2  chr2_36117913   Sample    A    G        1      2        2 
   2  chr2_36119868     AAsi    T    C        0      0        2 
   2  chr2_36119868     AKia    T    C        1      2        2 
   2  chr2_36119868     AOna    T    C        0      0        2 
   2  chr2_36119868     ASom    T    C        0      0        2 
   2  chr2_36119868     HCab    T    C        0      0        2 
   2  chr2_36119868     HPrz    T    C        0      0        2 
   2  chr2_36119868     ZBoe    T    C        0      0        2 
   2  chr2_36119868     ZGre    T    C        0      0        2 
   2  chr2_36119868     ZHar    T    C        0      0        2 
   2  chr2_36119868   Sample    T    C        0      0        2 
   2  chr2_36125869     AAsi    A    G      0.5      1        2 
   2  chr2_36125869     AKia    A    G        0      0        2 
   2  chr2_36125869     AOna    A    G        0      0        2 
   2  chr2_36125869     ASom    A    G        0      0        2 
   2  chr2_36125869     HCab    A    G        0      0        2 
   2  chr2_36125869     HPrz    A    G        0      0        2 
   2  chr2_36125869     ZBoe    A    G        0      0        2 
   2  chr2_36125869     ZGre    A    G        0      0        2 
   2  chr2_36125869     ZHar    A    G        0      0        2 
   2  chr2_36125869   Sample    A    G        0      0        2 
   2  chr2_36127836     AAsi    A    C        0      0        2 
   2  chr2_36127836     AKia    A    C        0      0        2 
   2  chr2_36127836     AOna    A    C        0      0        2 
   2  chr2_36127836     ASom    A    C        0      0        2 
   2  chr2_36127836     HCab    A    C        0      0        2 
   2  chr2_36127836     HPrz    A    C      0.5      1        2 
   2  chr2_36127836     ZBoe    A    C        0      0        2 
   2  chr2_36127836     ZGre    A    C        0      0        2 
   2  chr2_36127836     ZHar    A    C        0      0        2 
   2  chr2_36127836   Sample    A    C        0      0        2 
   2  chr2_36131580     AAsi    T    C        0      0        2 
   2  chr2_36131580     AKia    T    C        0      0        2 
   2  chr2_36131580     AOna    T    C        0      0        2 
   2  chr2_36131580     ASom    T    C        0      0        2 
   2  chr2_36131580     HCab    T    C        0      0        2 
   2  chr2_36131580     HPrz    T    C        0      0        2 
   2  chr2_36131580     ZBoe    T    C        1      2        2 
   2  chr2_36131580     ZGre    T    C      0.5      1        2 
   2  chr2_36131580     ZHar    T    C      0.5      1        2 
   2  chr2_36131580   Sample    T    C        0      0        2 
   2  chr2_36133443     AAsi    T    C        0      0        2 
   2  chr2_36133443     AKia    T    C        0      0        2 
   2  chr2_36133443     AOna    T    C        0      0        2 
   2  chr2_36133443     ASom    T    C        0      0        2 
   2  chr2_36133443     HCab    T    C        0      0        2 
   2  chr2_36133443     HPrz    T    C        0      0        2 
   2  chr2_36133443     ZBoe    T    C        0      0        2 
   2  chr2_36133443     ZGre    T    C        0      0        2 
   2  chr2_36133443     ZHar    T    C      0.5      1        2 
   2  chr2_36133443   Sample    T    C        0      0        2 
   2  chr2_36145467     AAsi    T    G        0      0        2 
   2  chr2_36145467     AKia    T    G        0      0        2 
   2  chr2_36145467     AOna    T    G        0      0        2 
   2  chr2_36145467     ASom    T    G        0      0        2 
   2  chr2_36145467     HCab    T    G        0      0        2 
   2  chr2_36145467     HPrz    T    G      0.5      1        2 
   2  chr2_36145467     ZBoe    T    G        0      0        2 
   2  chr2_36145467     ZGre    T    G        0      0        2 
   2  chr2_36145467     ZHar    T    G        0      0        2 
   2  chr2_36145467   Sample    T    G        0      0        2 
   2  chr2_36146775     AAsi    C    T        0      0        2 
   2  chr2_36146775     AKia    C    T        0      0        2 
   2  chr2_36146775     AOna    C    T        0      0        2 
   2  chr2_36146775     ASom    C    T        0      0        2 
   2  chr2_36146775     HCab    C    T        1      2        2 
   2  chr2_36146775     HPrz    C    T        1      2        2 
   2  chr2_36146775     ZBoe    C    T        0      0        2 
   2  chr2_36146775     ZGre    C    T        0      0        2 
   2  chr2_36146775     ZHar    C    T        0      0        2 
   2  chr2_36146775   Sample    C    T        1      2        2 
   2  chr2_36157163     AAsi    G    T        0      0        2 
   2  chr2_36157163     AKia    G    T        0      0        2 
   2  chr2_36157163     AOna    G    T        0      0        2 
   2  chr2_36157163     ASom    G    T        0      0        2 
   2  chr2_36157163     HCab    G    T        1      2        2 
   2  chr2_36157163     HPrz    G    T        1      2        2 
   2  chr2_36157163     ZBoe    G    T        0      0        2 
   2  chr2_36157163     ZGre    G    T        0      0        2 
   2  chr2_36157163     ZHar    G    T        0      0        2 
   2  chr2_36157163   Sample    G    T        1      2        2 
   2  chr2_36160702     AAsi    A    C        0      0        2 
   2  chr2_36160702     AKia    A    C        0      0        2 
   2  chr2_36160702     AOna    A    C        0      0        2 
   2  chr2_36160702     ASom    A    C        0      0        2 
   2  chr2_36160702     HCab    A    C        0      0        2 
   2  chr2_36160702     HPrz    A    C        0      0        2 
   2  chr2_36160702     ZBoe    A    C        1      2        2 
   2  chr2_36160702     ZGre    A    C        0      0        2 
   2  chr2_36160702     ZHar    A    C        0      0        2 
   2  chr2_36160702   Sample    A    C        0      0        2 
   2  chr2_36164588     AAsi    A    G        0      0        2 
   2  chr2_36164588     AKia    A    G        0      0        2 
   2  chr2_36164588     AOna    A    G        0      0        2 
   2  chr2_36164588     ASom    A    G        0      0        2 
   2  chr2_36164588     HCab    A    G        0      0        2 
   2  chr2_36164588     HPrz    A    G        0      0        2 
   2  chr2_36164588     ZBoe    A    G        1      2        2 
   2  chr2_36164588     ZGre    A    G        0      0        2 
   2  chr2_36164588     ZHar    A    G        0      0        2 
   2  chr2_36164588   Sample    A    G        0      0        2 
   2  chr2_36165742     AAsi    T    C        0      0        2 
   2  chr2_36165742     AKia    T    C        0      0        2 
   2  chr2_36165742     AOna    T    C        0      0        2 
   2  chr2_36165742     ASom    T    C        0      0        2 
   2  chr2_36165742     HCab    T    C        0      0        2 
   2  chr2_36165742     HPrz    T    C        0      0        2 
   2  chr2_36165742     ZBoe    T    C        0      0        2 
   2  chr2_36165742     ZGre    T    C      0.5      1        2 
   2  chr2_36165742     ZHar    T    C        0      0        2 
   2  chr2_36165742   Sample    T    C        0      0        2 
   2  chr2_36166256     AAsi    A    G        0      0        2 
   2  chr2_36166256     AKia    A    G        0      0        2 
   2  chr2_36166256     AOna    A    G        0      0        2 
   2  chr2_36166256     ASom    A    G        0      0        2 
   2  chr2_36166256     HCab    A    G        1      2        2 
   2  chr2_36166256     HPrz    A    G        1      2        2 
   2  chr2_36166256     ZBoe    A    G        0      0        2 
   2  chr2_36166256     ZGre    A    G        0      0        2 
   2  chr2_36166256     ZHar    A    G        0      0        2 
   2  chr2_36166256   Sample    A    G        1      2        2 
   2  chr2_36174058     AAsi    T    C        0      0        2 
   2  chr2_36174058     AKia    T    C        0      0        2 
   2  chr2_36174058     AOna    T    C        0      0        2 
   2  chr2_36174058     ASom    T    C        0      0        2 
   2  chr2_36174058     HCab    T    C        0      0        2 
   2  chr2_36174058     HPrz    T    C        0      0        2 
   2  chr2_36174058     ZBoe    T    C        0      0        2 
   2  chr2_36174058     ZGre    T    C        0      0        2 
   2  chr2_36174058     ZHar    T    C      0.5      1        2 
   2  chr2_36174058   Sample    T    C        0      0        2 
   2  chr2_36175910     AAsi    A    T        0      0        2 
   2  chr2_36175910     AKia    A    T        0      0        2 
   2  chr2_36175910     AOna    A    T        0      0        2 
   2  chr2_36175910     ASom    A    T        0      0        2 
   2  chr2_36175910     HCab    A    T        0      0        2 
   2  chr2_36175910     HPrz    A    T        0      0        2 
   2  chr2_36175910     ZBoe    A    T        0      0        2 
   2  chr2_36175910     ZGre    A    T      0.5      1        2 
   2  chr2_36175910     ZHar    A    T        0      0        2 
   2  chr2_36175910   Sample    A    T        0      0        2 
   2  chr2_36178876     AAsi    T    C        0      0        2 
   2  chr2_36178876     AKia    T    C        0      0        2 
   2  chr2_36178876     AOna    T    C        0      0        2 
   2  chr2_36178876     ASom    T    C        0      0        2 
   2  chr2_36178876     HCab    T    C        1      2        2 
   2  chr2_36178876     HPrz    T    C        1      2        2 
   2  chr2_36178876     ZBoe    T    C        0      0        2 
   2  chr2_36178876     ZGre    T    C        0      0        2 
   2  chr2_36178876     ZHar    T    C        0      0        2 
   2  chr2_36178876   Sample    T    C        1      2        2 
   2  chr2_36181312     AAsi    T    C      0.5      1        2 
   2  chr2_36181312     AKia    T    C        0      0        2 
   2  chr2_36181312     AOna    T    C        0      0        2 
   2  chr2_36181312     ASom    T    C        0      0        2 
   2  chr2_36181312     HCab    T    C        0      0        2 
   2  chr2_36181312     HPrz    T    C        0      0        2 
   2  chr2_36181312     ZBoe    T    C        0      0        2 
   2  chr2_36181312     ZGre    T    C        0      0        2 
   2  chr2_36181312     ZHar    T    C        0      0        2 
   2  chr2_36181312   Sample    T    C        0      0        2 
   2  chr2_36188698     AAsi    C    T      0.5      1        2 
   2  chr2_36188698     AKia    C    T        0      0        2 
   2  chr2_36188698     AOna    C    T        0      0        2 
   2  chr2_36188698     ASom    C    T      0.5      1        2 
   2  chr2_36188698     HCab    C    T        0      0        2 
   2  chr2_36188698     HPrz    C    T        0      0        2 
   2  chr2_36188698     ZBoe    C    T        0      0        2 
   2  chr2_36188698     ZGre    C    T        0      0        2 
   2  chr2_36188698     ZHar    C    T        0      0        2 
   2  chr2_36188698   Sample    C    T        0      0        2 
   2  chr2_36190104     AAsi    C    T      0.5      1        2 
   2  chr2_36190104     AKia    C    T        0      0        2 
   2  chr2_36190104     AOna    C    T        0      0        2 
   2  chr2_36190104     ASom    C    T        0      0        2 
   2  chr2_36190104     HCab    C    T        0      0        2 
   2  chr2_36190104     HPrz    C    T        0      0        2 
   2  chr2_36190104     ZBoe    C    T        0      0        2 
   2  chr2_36190104     ZGre    C    T        0      0        2 
   2  chr2_36190104     ZHar    C    T        0      0        2 
   2  chr2_36190104   Sample    C    T        0      0        2 
   2  chr2_36190360     AAsi    G    A        1      2        2 
   2  chr2_36190360     AKia    G    A        0      0        2 
   2  chr2_36190360     AOna    G    A        0      0        2 
   2  chr2_36190360     ASom    G    A        1      2        2 
   2  chr2_36190360     HCab    G    A        0      0        2 
   2  chr2_36190360     HPrz    G    A        0      0        2 
   2  chr2_36190360     ZBoe    G    A        1      2        2 
   2  chr2_36190360     ZGre    G    A        1      2        2 
   2  chr2_36190360     ZHar    G    A        1      2        2 
   2  chr2_36190360   Sample    G    A        0      0        2 
   2  chr2_36197683     AAsi    T    C        0      0        2 
   2  chr2_36197683     AKia    T    C      0.5      1        2 
   2  chr2_36197683     AOna    T    C        0      0        2 
   2  chr2_36197683     ASom    T    C        0      0        2 
   2  chr2_36197683     HCab    T    C        0      0        2 
   2  chr2_36197683     HPrz    T    C        0      0        2 
   2  chr2_36197683     ZBoe    T    C        0      0        2 
   2  chr2_36197683     ZGre    T    C        0      0        2 
   2  chr2_36197683     ZHar    T    C        0      0        2 
   2  chr2_36197683   Sample    T    C        0      0        2 
   2  chr2_36198922     AAsi    C    A        0      0        2 
   2  chr2_36198922     AKia    C    A        0      0        2 
   2  chr2_36198922     AOna    C    A        0      0        2 
   2  chr2_36198922     ASom    C    A        0      0        2 
   2  chr2_36198922     HCab    C    A        0      0        2 
   2  chr2_36198922     HPrz    C    A        0      0        2 
   2  chr2_36198922     ZBoe    C    A      0.5      1        2 
   2  chr2_36198922     ZGre    C    A        0      0        2 
   2  chr2_36198922     ZHar    C    A        0      0        2 
   2  chr2_36198922   Sample    C    A        0      0        2 
   2  chr2_36205252     AAsi    G    C        0      0        2 
   2  chr2_36205252     AKia    G    C        0      0        2 
   2  chr2_36205252     AOna    G    C        0      0        2 
   2  chr2_36205252     ASom    G    C        0      0        2 
   2  chr2_36205252     HCab    G    C        0      0        2 
   2  chr2_36205252     HPrz    G    C        0      0        2 
   2  chr2_36205252     ZBoe    G    C        0      0        2 
   2  chr2_36205252     ZGre    G    C        0      0        2 
   2  chr2_36205252     ZHar    G    C        1      2        2 
   2  chr2_36205252   Sample    G    C        0      0        2 
   2  chr2_36215074     AAsi    A    G        0      0        2 
   2  chr2_36215074     AKia    A    G        0      0        2 
   2  chr2_36215074     AOna    A    G        0      0        2 
   2  chr2_36215074     ASom    A    G        0      0        2 
   2  chr2_36215074     HCab    A    G        1      2        2 
   2  chr2_36215074     HPrz    A    G        1      2        2 
   2  chr2_36215074     ZBoe    A    G        0      0        2 
   2  chr2_36215074     ZGre    A    G        0      0        2 
   2  chr2_36215074     ZHar    A    G        0      0        2 
   2  chr2_36215074   Sample    A    G        1      2        2 
   2  chr2_36216388     AAsi    C    T        0      0        2 
   2  chr2_36216388     AKia    C    T        0      0        2 
   2  chr2_36216388     AOna    C    T        0      0        2 
   2  chr2_36216388     ASom    C    T        0      0        2 
   2  chr2_36216388     HCab    C    T        0      0        2 
   2  chr2_36216388     HPrz    C    T        0      0        2 
   2  chr2_36216388     ZBoe    C    T      0.5      1        2 
   2  chr2_36216388     ZGre    C    T        0      0        2 
   2  chr2_36216388     ZHar    C    T        0      0        2 
   2  chr2_36216388   Sample    C    T        0      0        2 
   2  chr2_36219646     AAsi    A    G        1      2        2 
   2  chr2_36219646     AKia    A    G        1      2        2 
   2  chr2_36219646     AOna    A    G        1      2        2 
   2  chr2_36219646     ASom    A    G        1      2        2 
   2  chr2_36219646     HCab    A    G        0      0        2 
   2  chr2_36219646     HPrz    A    G        0      0        2 
   2  chr2_36219646     ZBoe    A    G        0      0        2 
   2  chr2_36219646     ZGre    A    G        0      0        2 
   2  chr2_36219646     ZHar    A    G        0      0        2 
   2  chr2_36219646   Sample    A    G        0      0        2 
   2  chr2_36220585     AAsi    C    A        0      0        2 
   2  chr2_36220585     AKia    C    A        0      0        2 
   2  chr2_36220585     AOna    C    A      0.5      1        2 
   2  chr2_36220585     ASom    C    A        0      0        2 
   2  chr2_36220585     HCab    C    A        0      0        2 
   2  chr2_36220585     HPrz    C    A        0      0        2 
   2  chr2_36220585     ZBoe    C    A        0      0        2 
   2  chr2_36220585     ZGre    C    A        0      0        2 
   2  chr2_36220585     ZHar    C    A        0      0        2 
   2  chr2_36220585   Sample    C    A        0      0        2 
   2  chr2_36220797     AAsi    C    A        1      2        2 
   2  chr2_36220797     AKia    C    A        0      0        2 
   2  chr2_36220797     AOna    C    A        0      0        2 
   2  chr2_36220797     ASom    C    A        0      0        2 
   2  chr2_36220797     HCab    C    A        0      0        2 
   2  chr2_36220797     HPrz    C    A        0      0        2 
   2  chr2_36220797     ZBoe    C    A        0      0        2 
   2  chr2_36220797     ZGre    C    A        0      0        2 
   2  chr2_36220797     ZHar    C    A        0      0        2 
   2  chr2_36220797   Sample    C    A        0      0        2 
   2  chr2_36221107     AAsi    A    G        0      0        2 
   2  chr2_36221107     AKia    A    G        0      0        2 
   2  chr2_36221107     AOna    A    G        0      0        2 
   2  chr2_36221107     ASom    A    G        0      0        2 
   2  chr2_36221107     HCab    A    G        1      2        2 
   2  chr2_36221107     HPrz    A    G      0.5      1        2 
   2  chr2_36221107     ZBoe    A    G      0.5      1        2 
   2  chr2_36221107     ZGre    A    G        0      0        2 
   2  chr2_36221107     ZHar    A    G        0      0        2 
   2  chr2_36221107   Sample    A    G        0      0        2 
   2  chr2_36222145     AAsi    G    A        0      0        2 
   2  chr2_36222145     AKia    G    A        0      0        2 
   2  chr2_36222145     AOna    G    A        0      0        2 
   2  chr2_36222145     ASom    G    A        0      0        2 
   2  chr2_36222145     HCab    G    A        1      2        2 
   2  chr2_36222145     HPrz    G    A        1      2        2 
   2  chr2_36222145     ZBoe    G    A        0      0        2 
   2  chr2_36222145     ZGre    G    A        0      0        2 
   2  chr2_36222145     ZHar    G    A        0      0        2 
   2  chr2_36222145   Sample    G    A        1      2        2 
   2  chr2_36224971     AAsi    A    C        0      0        2 
   2  chr2_36224971     AKia    A    C        0      0        2 
   2  chr2_36224971     AOna    A    C        0      0        2 
   2  chr2_36224971     ASom    A    C      0.5      1        2 
   2  chr2_36224971     HCab    A    C        0      0        2 
   2  chr2_36224971     HPrz    A    C        0      0        2 
   2  chr2_36224971     ZBoe    A    C        0      0        2 
   2  chr2_36224971     ZGre    A    C        0      0        2 
   2  chr2_36224971     ZHar    A    C        0      0        2 
   2  chr2_36224971   Sample    A    C        0      0        2 
   2  chr2_36225419     AAsi    G    C        1      2        2 
   2  chr2_36225419     AKia    G    C        0      0        2 
   2  chr2_36225419     AOna    G    C        0      0        2 
   2  chr2_36225419     ASom    G    C      0.5      1        2 
   2  chr2_36225419     HCab    G    C        0      0        2 
   2  chr2_36225419     HPrz    G    C        0      0        2 
   2  chr2_36225419     ZBoe    G    C        0      0        2 
   2  chr2_36225419     ZGre    G    C        0      0        2 
   2  chr2_36225419     ZHar    G    C        0      0        2 
   2  chr2_36225419   Sample    G    C        0      0        2 
   2  chr2_36226108     AAsi    G    T        0      0        2 
   2  chr2_36226108     AKia    G    T        0      0        2 
   2  chr2_36226108     AOna    G    T        0      0        2 
   2  chr2_36226108     ASom    G    T        0      0        2 
   2  chr2_36226108     HCab    G    T        1      2        2 
   2  chr2_36226108     HPrz    G    T        1      2        2 
   2  chr2_36226108     ZBoe    G    T        0      0        2 
   2  chr2_36226108     ZGre    G    T        0      0        2 
   2  chr2_36226108     ZHar    G    T        0      0        2 
   2  chr2_36226108   Sample    G    T        1      2        2 
   2  chr2_36229887     AAsi    G    T        0      0        2 
   2  chr2_36229887     AKia    G    T        0      0        2 
   2  chr2_36229887     AOna    G    T        0      0        2 
   2  chr2_36229887     ASom    G    T        0      0        2 
   2  chr2_36229887     HCab    G    T        1      2        2 
   2  chr2_36229887     HPrz    G    T        1      2        2 
   2  chr2_36229887     ZBoe    G    T        0      0        2 
   2  chr2_36229887     ZGre    G    T        0      0        2 
   2  chr2_36229887     ZHar    G    T        0      0        2 
   2  chr2_36229887   Sample    G    T        1      2        2 
   2  chr2_36230650     AAsi    G    A      0.5      1        2 
   2  chr2_36230650     AKia    G    A        0      0        2 
   2  chr2_36230650     AOna    G    A        0      0        2 
   2  chr2_36230650     ASom    G    A      0.5      1        2 
   2  chr2_36230650     HCab    G    A        0      0        2 
   2  chr2_36230650     HPrz    G    A        0      0        2 
   2  chr2_36230650     ZBoe    G    A        0      0        2 
   2  chr2_36230650     ZGre    G    A        0      0        2 
   2  chr2_36230650     ZHar    G    A        0      0        2 
   2  chr2_36230650   Sample    G    A        0      0        2 
   2  chr2_36234194     AAsi    A    C        0      0        2 
   2  chr2_36234194     AKia    A    C      0.5      1        2 
   2  chr2_36234194     AOna    A    C        0      0        2 
   2  chr2_36234194     ASom    A    C        0      0        2 
   2  chr2_36234194     HCab    A    C        0      0        2 
   2  chr2_36234194     HPrz    A    C        0      0        2 
   2  chr2_36234194     ZBoe    A    C        0      0        2 
   2  chr2_36234194     ZGre    A    C        0      0        2 
   2  chr2_36234194     ZHar    A    C        0      0        2 
   2  chr2_36234194   Sample    A    C        0      0        2 
   2  chr2_36238854     AAsi    G    A        0      0        2 
   2  chr2_36238854     AKia    G    A        0      0        2 
   2  chr2_36238854     AOna    G    A        0      0        2 
   2  chr2_36238854     ASom    G    A        0      0        2 
   2  chr2_36238854     HCab    G    A        0      0        2 
   2  chr2_36238854     HPrz    G    A        0      0        2 
   2  chr2_36238854     ZBoe    G    A        0      0        2 
   2  chr2_36238854     ZGre    G    A        1      2        2 
   2  chr2_36238854     ZHar    G    A        0      0        2 
   2  chr2_36238854   Sample    G    A        0      0        2 
   2  chr2_36239286     AAsi    G    C        0      0        2 
   2  chr2_36239286     AKia    G    C        0      0        2 
   2  chr2_36239286     AOna    G    C        0      0        2 
   2  chr2_36239286     ASom    G    C        0      0        2 
   2  chr2_36239286     HCab    G    C        1      2        2 
   2  chr2_36239286     HPrz    G    C      0.5      1        2 
   2  chr2_36239286     ZBoe    G    C        0      0        2 
   2  chr2_36239286     ZGre    G    C        0      0        2 
   2  chr2_36239286     ZHar    G    C        0      0        2 
   2  chr2_36239286   Sample    G    C        1      2        2 
   2  chr2_36239684     AAsi    G    T        0      0        2 
   2  chr2_36239684     AKia    G    T        0      0        2 
   2  chr2_36239684     AOna    G    T        0      0        2 
   2  chr2_36239684     ASom    G    T      0.5      1        2 
   2  chr2_36239684     HCab    G    T        0      0        2 
   2  chr2_36239684     HPrz    G    T        0      0        2 
   2  chr2_36239684     ZBoe    G    T        0      0        2 
   2  chr2_36239684     ZGre    G    T        0      0        2 
   2  chr2_36239684     ZHar    G    T        0      0        2 
   2  chr2_36239684   Sample    G    T        0      0        2 
   2  chr2_36242845     AAsi    A    G        1      2        2 
   2  chr2_36242845     AKia    A    G        1      2        2 
   2  chr2_36242845     AOna    A    G        0      0        2 
   2  chr2_36242845     ASom    A    G        1      2        2 
   2  chr2_36242845     HCab    A    G        0      0        2 
   2  chr2_36242845     HPrz    A    G        0      0        2 
   2  chr2_36242845     ZBoe    A    G        0      0        2 
   2  chr2_36242845     ZGre    A    G        0      0        2 
   2  chr2_36242845     ZHar    A    G        0      0        2 
   2  chr2_36242845   Sample    A    G        0      0        2 
   2  chr2_36244810     AAsi    G    A        0      0        2 
   2  chr2_36244810     AKia    G    A        0      0        2 
   2  chr2_36244810     AOna    G    A        0      0        2 
   2  chr2_36244810     ASom    G    A      0.5      1        2 
   2  chr2_36244810     HCab    G    A        0      0        2 
   2  chr2_36244810     HPrz    G    A        0      0        2 
   2  chr2_36244810     ZBoe    G    A        0      0        2 
   2  chr2_36244810     ZGre    G    A        0      0        2 
   2  chr2_36244810     ZHar    G    A        0      0        2 
   2  chr2_36244810   Sample    G    A        0      0        2 
   2  chr2_36244914     AAsi    A    G        0      0        2 
   2  chr2_36244914     AKia    A    G        0      0        2 
   2  chr2_36244914     AOna    A    G        0      0        2 
   2  chr2_36244914     ASom    A    G        0      0        2 
   2  chr2_36244914     HCab    A    G        1      2        2 
   2  chr2_36244914     HPrz    A    G        1      2        2 
   2  chr2_36244914     ZBoe    A    G        0      0        2 
   2  chr2_36244914     ZGre    A    G        0      0        2 
   2  chr2_36244914     ZHar    A    G        0      0        2 
   2  chr2_36244914   Sample    A    G        1      2        2 
   2  chr2_36245212     AAsi    A    G        0      0        2 
   2  chr2_36245212     AKia    A    G        0      0        2 
   2  chr2_36245212     AOna    A    G        0      0        2 
   2  chr2_36245212     ASom    A    G        0      0        2 
   2  chr2_36245212     HCab    A    G        1      2        2 
   2  chr2_36245212     HPrz    A    G        0      0        2 
   2  chr2_36245212     ZBoe    A    G        0      0        2 
   2  chr2_36245212     ZGre    A    G        1      2        2 
   2  chr2_36245212     ZHar    A    G        0      0        2 
   2  chr2_36245212   Sample    A    G        0      0        2 
   2  chr2_36250993     AAsi    A    G      0.5      1        2 
   2  chr2_36250993     AKia    A    G        0      0        2 
   2  chr2_36250993     AOna    A    G        0      0        2 
   2  chr2_36250993     ASom    A    G        0      0        2 
   2  chr2_36250993     HCab    A    G        0      0        2 
   2  chr2_36250993     HPrz    A    G        0      0        2 
   2  chr2_36250993     ZBoe    A    G        0      0        2 
   2  chr2_36250993     ZGre    A    G        0      0        2 
   2  chr2_36250993     ZHar    A    G        0      0        2 
   2  chr2_36250993   Sample    A    G        0      0        2 
   2  chr2_36253183     AAsi    T    C        0      0        2 
   2  chr2_36253183     AKia    T    C        0      0        2 
   2  chr2_36253183     AOna    T    C        0      0        2 
   2  chr2_36253183     ASom    T    C        0      0        2 
   2  chr2_36253183     HCab    T    C        1      2        2 
   2  chr2_36253183     HPrz    T    C        1      2        2 
   2  chr2_36253183     ZBoe    T    C        0      0        2 
   2  chr2_36253183     ZGre    T    C        0      0        2 
   2  chr2_36253183     ZHar    T    C        0      0        2 
   2  chr2_36253183   Sample    T    C        1      2        2 
   2  chr2_36253376     AAsi    G    C        0      0        2 
   2  chr2_36253376     AKia    G    C        0      0        2 
   2  chr2_36253376     AOna    G    C        0      0        2 
   2  chr2_36253376     ASom    G    C      0.5      1        2 
   2  chr2_36253376     HCab    G    C        0      0        2 
   2  chr2_36253376     HPrz    G    C        0      0        2 
   2  chr2_36253376     ZBoe    G    C        0      0        2 
   2  chr2_36253376     ZGre    G    C        0      0        2 
   2  chr2_36253376     ZHar    G    C        0      0        2 
   2  chr2_36253376   Sample    G    C        0      0        2 
   2  chr2_36256621     AAsi    T    C        0      0        2 
   2  chr2_36256621     AKia    T    C        0      0        2 
   2  chr2_36256621     AOna    T    C        0      0        2 
   2  chr2_36256621     ASom    T    C        0      0        2 
   2  chr2_36256621     HCab    T    C        0      0        2 
   2  chr2_36256621     HPrz    T    C        0      0        2 
   2  chr2_36256621     ZBoe    T    C        0      0        2 
   2  chr2_36256621     ZGre    T    C        0      0        2 
   2  chr2_36256621     ZHar    T    C        1      2        2 
   2  chr2_36256621   Sample    T    C        0      0        2 
   2  chr2_36265792     AAsi    G    C        0      0        2 
   2  chr2_36265792     AKia    G    C        0      0        2 
   2  chr2_36265792     AOna    G    C        0      0        2 
   2  chr2_36265792     ASom    G    C        0      0        2 
   2  chr2_36265792     HCab    G    C        1      2        2 
   2  chr2_36265792     HPrz    G    C        1      2        2 
   2  chr2_36265792     ZBoe    G    C        0      0        2 
   2  chr2_36265792     ZGre    G    C        0      0        2 
   2  chr2_36265792     ZHar    G    C        0      0        2 
   2  chr2_36265792   Sample    G    C        1      2        2 
   2  chr2_36270974     AAsi    T    C        0      0        2 
   2  chr2_36270974     AKia    T    C        0      0        2 
   2  chr2_36270974     AOna    T    C        0      0        2 
   2  chr2_36270974     ASom    T    C        0      0        2 
   2  chr2_36270974     HCab    T    C        0      0        2 
   2  chr2_36270974     HPrz    T    C        0      0        2 
   2  chr2_36270974     ZBoe    T    C        0      0        2 
   2  chr2_36270974     ZGre    T    C        1      2        2 
   2  chr2_36270974     ZHar    T    C        1      2        2 
   2  chr2_36270974   Sample    T    C        0      0        2 
   2  chr2_36276124     AAsi    A    G        0      0        2 
   2  chr2_36276124     AKia    A    G        0      0        2 
   2  chr2_36276124     AOna    A    G        0      0        2 
   2  chr2_36276124     ASom    A    G        0      0        2 
   2  chr2_36276124     HCab    A    G        0      0        2 
   2  chr2_36276124     HPrz    A    G        0      0        2 
   2  chr2_36276124     ZBoe    A    G        0      0        2 
   2  chr2_36276124     ZGre    A    G        0      0        2 
   2  chr2_36276124     ZHar    A    G      0.5      1        2 
   2  chr2_36276124   Sample    A    G        0      0        2 
   2  chr2_36278583     AAsi    A    G        0      0        2 
   2  chr2_36278583     AKia    A    G        0      0        2 
   2  chr2_36278583     AOna    A    G        0      0        2 
   2  chr2_36278583     ASom    A    G        0      0        2 
   2  chr2_36278583     HCab    A    G        0      0        2 
   2  chr2_36278583     HPrz    A    G        0      0        2 
   2  chr2_36278583     ZBoe    A    G      0.5      1        2 
   2  chr2_36278583     ZGre    A    G        0      0        2 
   2  chr2_36278583     ZHar    A    G        0      0        2 
   2  chr2_36278583   Sample    A    G        0      0        2 
   2  chr2_36279381     AAsi    A    G        0      0        2 
   2  chr2_36279381     AKia    A    G        0      0        2 
   2  chr2_36279381     AOna    A    G        0      0        2 
   2  chr2_36279381     ASom    A    G        0      0        2 
   2  chr2_36279381     HCab    A    G        1      2        2 
   2  chr2_36279381     HPrz    A    G        1      2        2 
   2  chr2_36279381     ZBoe    A    G        0      0        2 
   2  chr2_36279381     ZGre    A    G        0      0        2 
   2  chr2_36279381     ZHar    A    G        0      0        2 
   2  chr2_36279381   Sample    A    G        1      2        2 
   2  chr2_36280530     AAsi    T    C        0      0        2 
   2  chr2_36280530     AKia    T    C        0      0        2 
   2  chr2_36280530     AOna    T    C        1      2        2 
   2  chr2_36280530     ASom    T    C        0      0        2 
   2  chr2_36280530     HCab    T    C        0      0        2 
   2  chr2_36280530     HPrz    T    C        0      0        2 
   2  chr2_36280530     ZBoe    T    C        0      0        2 
   2  chr2_36280530     ZGre    T    C        0      0        2 
   2  chr2_36280530     ZHar    T    C        0      0        2 
   2  chr2_36280530   Sample    T    C        0      0        2 
   2  chr2_36280689     AAsi    C    A        0      0        2 
   2  chr2_36280689     AKia    C    A        0      0        2 
   2  chr2_36280689     AOna    C    A        0      0        2 
   2  chr2_36280689     ASom    C    A        0      0        2 
   2  chr2_36280689     HCab    C    A        1      2        2 
   2  chr2_36280689     HPrz    C    A        1      2        2 
   2  chr2_36280689     ZBoe    C    A        0      0        2 
   2  chr2_36280689     ZGre    C    A        0      0        2 
   2  chr2_36280689     ZHar    C    A        0      0        2 
   2  chr2_36280689   Sample    C    A        1      2        2 
   2  chr2_36280730     AAsi    A    G        1      2        2 
   2  chr2_36280730     AKia    A    G        0      0        2 
   2  chr2_36280730     AOna    A    G        0      0        2 
   2  chr2_36280730     ASom    A    G        1      2        2 
   2  chr2_36280730     HCab    A    G        0      0        2 
   2  chr2_36280730     HPrz    A    G        0      0        2 
   2  chr2_36280730     ZBoe    A    G        0      0        2 
   2  chr2_36280730     ZGre    A    G        0      0        2 
   2  chr2_36280730     ZHar    A    G        0      0        2 
   2  chr2_36280730   Sample    A    G        0      0        2 
   2  chr2_36280939     AAsi    G    A        0      0        2 
   2  chr2_36280939     AKia    G    A        0      0        2 
   2  chr2_36280939     AOna    G    A        0      0        2 
   2  chr2_36280939     ASom    G    A        0      0        2 
   2  chr2_36280939     HCab    G    A        1      2        2 
   2  chr2_36280939     HPrz    G    A        0      0        2 
   2  chr2_36280939     ZBoe    G    A        0      0        2 
   2  chr2_36280939     ZGre    G    A        0      0        2 
   2  chr2_36280939     ZHar    G    A        0      0        2 
   2  chr2_36280939   Sample    G    A        0      0        2 
   2  chr2_36282138     AAsi    C    G        0      0        2 
   2  chr2_36282138     AKia    C    G        0      0        2 
   2  chr2_36282138     AOna    C    G      0.5      1        2 
   2  chr2_36282138     ASom    C    G        0      0        2 
   2  chr2_36282138     HCab    C    G        0      0        2 
   2  chr2_36282138     HPrz    C    G        0      0        2 
   2  chr2_36282138     ZBoe    C    G        0      0        2 
   2  chr2_36282138     ZGre    C    G        0      0        2 
   2  chr2_36282138     ZHar    C    G        0      0        2 
   2  chr2_36282138   Sample    C    G        0      0        2 
   2  chr2_36284791     AAsi    G    T        0      0        2 
   2  chr2_36284791     AKia    G    T        0      0        2 
   2  chr2_36284791     AOna    G    T        0      0        2 
   2  chr2_36284791     ASom    G    T        0      0        2 
   2  chr2_36284791     HCab    G    T        1      2        2 
   2  chr2_36284791     HPrz    G    T        1      2        2 
   2  chr2_36284791     ZBoe    G    T        0      0        2 
   2  chr2_36284791     ZGre    G    T        0      0        2 
   2  chr2_36284791     ZHar    G    T        0      0        2 
   2  chr2_36284791   Sample    G    T        1      2        2 
   2  chr2_36285110     AAsi    A    T        0      0        2 
   2  chr2_36285110     AKia    A    T        0      0        2 
   2  chr2_36285110     AOna    A    T        0      0        2 
   2  chr2_36285110     ASom    A    T        0      0        2 
   2  chr2_36285110     HCab    A    T        0      0        2 
   2  chr2_36285110     HPrz    A    T      0.5      1        2 
   2  chr2_36285110     ZBoe    A    T        0      0        2 
   2  chr2_36285110     ZGre    A    T        0      0        2 
   2  chr2_36285110     ZHar    A    T        0      0        2 
   2  chr2_36285110   Sample    A    T        0      0        2 
   2  chr2_36285231     AAsi    T    C        0      0        2 
   2  chr2_36285231     AKia    T    C        0      0        2 
   2  chr2_36285231     AOna    T    C        0      0        2 
   2  chr2_36285231     ASom    T    C        0      0        2 
   2  chr2_36285231     HCab    T    C        1      2        2 
   2  chr2_36285231     HPrz    T    C        1      2        2 
   2  chr2_36285231     ZBoe    T    C        0      0        2 
   2  chr2_36285231     ZGre    T    C        0      0        2 
   2  chr2_36285231     ZHar    T    C        0      0        2 
   2  chr2_36285231   Sample    T    C        1      2        2 
   2  chr2_36286703     AAsi    C    A        0      0        2 
   2  chr2_36286703     AKia    C    A        0      0        2 
   2  chr2_36286703     AOna    C    A        0      0        2 
   2  chr2_36286703     ASom    C    A        0      0        2 
   2  chr2_36286703     HCab    C    A        0      0        2 
   2  chr2_36286703     HPrz    C    A        0      0        2 
   2  chr2_36286703     ZBoe    C    A        0      0        2 
   2  chr2_36286703     ZGre    C    A        0      0        2 
   2  chr2_36286703     ZHar    C    A        1      2        2 
   2  chr2_36286703   Sample    C    A        0      0        2 
   2  chr2_36290462     AAsi    C    T        0      0        2 
   2  chr2_36290462     AKia    C    T        1      2        2 
   2  chr2_36290462     AOna    C    T        1      2        2 
   2  chr2_36290462     ASom    C    T        0      0        2 
   2  chr2_36290462     HCab    C    T        0      0        2 
   2  chr2_36290462     HPrz    C    T        0      0        2 
   2  chr2_36290462     ZBoe    C    T        0      0        2 
   2  chr2_36290462     ZGre    C    T        0      0        2 
   2  chr2_36290462     ZHar    C    T        0      0        2 
   2  chr2_36290462   Sample    C    T        0      0        2 
   2  chr2_36292003     AAsi    A    G      0.5      1        2 
   2  chr2_36292003     AKia    A    G        0      0        2 
   2  chr2_36292003     AOna    A    G        0      0        2 
   2  chr2_36292003     ASom    A    G        0      0        2 
   2  chr2_36292003     HCab    A    G        0      0        2 
   2  chr2_36292003     HPrz    A    G        0      0        2 
   2  chr2_36292003     ZBoe    A    G        0      0        2 
   2  chr2_36292003     ZGre    A    G        0      0        2 
   2  chr2_36292003     ZHar    A    G        0      0        2 
   2  chr2_36292003   Sample    A    G        0      0        2 
   2  chr2_36292478     AAsi    A    G        0      0        2 
   2  chr2_36292478     AKia    A    G        0      0        2 
   2  chr2_36292478     AOna    A    G        0      0        2 
   2  chr2_36292478     ASom    A    G        0      0        2 
   2  chr2_36292478     HCab    A    G        0      0        2 
   2  chr2_36292478     HPrz    A    G        0      0        2 
   2  chr2_36292478     ZBoe    A    G      0.5      1        2 
   2  chr2_36292478     ZGre    A    G        0      0        2 
   2  chr2_36292478     ZHar    A    G        0      0        2 
   2  chr2_36292478   Sample    A    G        0      0        2 
   2  chr2_36297474     AAsi    A    G        1      2        2 
   2  chr2_36297474     AKia    A    G        0      0        2 
   2  chr2_36297474     AOna    A    G        0      0        2 
   2  chr2_36297474     ASom    A    G        0      0        2 
   2  chr2_36297474     HCab    A    G        0      0        2 
   2  chr2_36297474     HPrz    A    G        0      0        2 
   2  chr2_36297474     ZBoe    A    G        0      0        2 
   2  chr2_36297474     ZGre    A    G        0      0        2 
   2  chr2_36297474     ZHar    A    G        0      0        2 
   2  chr2_36297474   Sample    A    G        0      0        2 
   2  chr2_36305358     AAsi    G    A      0.5      1        2 
   2  chr2_36305358     AKia    G    A        0      0        2 
   2  chr2_36305358     AOna    G    A        0      0        2 
   2  chr2_36305358     ASom    G    A        0      0        2 
   2  chr2_36305358     HCab    G    A        0      0        2 
   2  chr2_36305358     HPrz    G    A        0      0        2 
   2  chr2_36305358     ZBoe    G    A        0      0        2 
   2  chr2_36305358     ZGre    G    A        0      0        2 
   2  chr2_36305358     ZHar    G    A        0      0        2 
   2  chr2_36305358   Sample    G    A        0      0        2 
   2  chr2_36307868     AAsi    G    A        0      0        2 
   2  chr2_36307868     AKia    G    A        0      0        2 
   2  chr2_36307868     AOna    G    A        0      0        2 
   2  chr2_36307868     ASom    G    A        1      2        2 
   2  chr2_36307868     HCab    G    A        0      0        2 
   2  chr2_36307868     HPrz    G    A        0      0        2 
   2  chr2_36307868     ZBoe    G    A        0      0        2 
   2  chr2_36307868     ZGre    G    A        0      0        2 
   2  chr2_36307868     ZHar    G    A        0      0        2 
   2  chr2_36307868   Sample    G    A        0      0        2 
   2  chr2_36312457     AAsi    T    C        1      2        2 
   2  chr2_36312457     AKia    T    C        0      0        2 
   2  chr2_36312457     AOna    T    C        0      0        2 
   2  chr2_36312457     ASom    T    C        1      2        2 
   2  chr2_36312457     HCab    T    C        0      0        2 
   2  chr2_36312457     HPrz    T    C        0      0        2 
   2  chr2_36312457     ZBoe    T    C        0      0        2 
   2  chr2_36312457     ZGre    T    C        0      0        2 
   2  chr2_36312457     ZHar    T    C        0      0        2 
   2  chr2_36312457   Sample    T    C        0      0        2 
   2  chr2_36316361     AAsi    T    C        0      0        2 
   2  chr2_36316361     AKia    T    C        0      0        2 
   2  chr2_36316361     AOna    T    C        0      0        2 
   2  chr2_36316361     ASom    T    C        0      0        2 
   2  chr2_36316361     HCab    T    C        1      2        2 
   2  chr2_36316361     HPrz    T    C        1      2        2 
   2  chr2_36316361     ZBoe    T    C        0      0        2 
   2  chr2_36316361     ZGre    T    C        0      0        2 
   2  chr2_36316361     ZHar    T    C        0      0        2 
   2  chr2_36316361   Sample    T    C        1      2        2 
   2  chr2_36317919     AAsi    C    T        0      0        2 
   2  chr2_36317919     AKia    C    T        0      0        2 
   2  chr2_36317919     AOna    C    T        0      0        2 
   2  chr2_36317919     ASom    C    T        0      0        2 
   2  chr2_36317919     HCab    C    T        1      2        2 
   2  chr2_36317919     HPrz    C    T        1      2        2 
   2  chr2_36317919     ZBoe    C    T        0      0        2 
   2  chr2_36317919     ZGre    C    T        0      0        2 
   2  chr2_36317919     ZHar    C    T        0      0        2 
   2  chr2_36317919   Sample    C    T        1      2        2 
   2  chr2_36317979     AAsi    C    G        0      0        2 
   2  chr2_36317979     AKia    C    G        0      0        2 
   2  chr2_36317979     AOna    C    G        0      0        2 
   2  chr2_36317979     ASom    C    G        0      0        2 
   2  chr2_36317979     HCab    C    G        0      0        2 
   2  chr2_36317979     HPrz    C    G        0      0        2 
   2  chr2_36317979     ZBoe    C    G        0      0        2 
   2  chr2_36317979     ZGre    C    G        1      2        2 
   2  chr2_36317979     ZHar    C    G        0      0        2 
   2  chr2_36317979   Sample    C    G        0      0        2 
   2  chr2_36319810     AAsi    G    T        0      0        2 
   2  chr2_36319810     AKia    G    T        0      0        2 
   2  chr2_36319810     AOna    G    T        0      0        2 
   2  chr2_36319810     ASom    G    T        0      0        2 
   2  chr2_36319810     HCab    G    T        0      0        2 
   2  chr2_36319810     HPrz    G    T        0      0        2 
   2  chr2_36319810     ZBoe    G    T      0.5      1        2 
   2  chr2_36319810     ZGre    G    T        0      0        2 
   2  chr2_36319810     ZHar    G    T        0      0        2 
   2  chr2_36319810   Sample    G    T        0      0        2 
   2  chr2_36320683     AAsi    T    G        0      0        2 
   2  chr2_36320683     AKia    T    G        0      0        2 
   2  chr2_36320683     AOna    T    G        0      0        2 
   2  chr2_36320683     ASom    T    G        0      0        2 
   2  chr2_36320683     HCab    T    G        0      0        2 
   2  chr2_36320683     HPrz    T    G        0      0        2 
   2  chr2_36320683     ZBoe    T    G        1      2        2 
   2  chr2_36320683     ZGre    T    G        0      0        2 
   2  chr2_36320683     ZHar    T    G        0      0        2 
   2  chr2_36320683   Sample    T    G        0      0        2 
   2  chr2_36321365     AAsi    A    G        0      0        2 
   2  chr2_36321365     AKia    A    G        0      0        2 
   2  chr2_36321365     AOna    A    G        0      0        2 
   2  chr2_36321365     ASom    A    G        0      0        2 
   2  chr2_36321365     HCab    A    G        1      2        2 
   2  chr2_36321365     HPrz    A    G        1      2        2 
   2  chr2_36321365     ZBoe    A    G        0      0        2 
   2  chr2_36321365     ZGre    A    G        0      0        2 
   2  chr2_36321365     ZHar    A    G        0      0        2 
   2  chr2_36321365   Sample    A    G        1      2        2 
   2  chr2_36321690     AAsi    G    C        0      0        2 
   2  chr2_36321690     AKia    G    C        0      0        2 
   2  chr2_36321690     AOna    G    C        0      0        2 
   2  chr2_36321690     ASom    G    C        0      0        2 
   2  chr2_36321690     HCab    G    C        1      2        2 
   2  chr2_36321690     HPrz    G    C        1      2        2 
   2  chr2_36321690     ZBoe    G    C        0      0        2 
   2  chr2_36321690     ZGre    G    C        0      0        2 
   2  chr2_36321690     ZHar    G    C        0      0        2 
   2  chr2_36321690   Sample    G    C        1      2        2 
   2  chr2_36326018     AAsi    T    C        0      0        2 
   2  chr2_36326018     AKia    T    C        0      0        2 
   2  chr2_36326018     AOna    T    C        0      0        2 
   2  chr2_36326018     ASom    T    C        0      0        2 
   2  chr2_36326018     HCab    T    C        0      0        2 
   2  chr2_36326018     HPrz    T    C        1      2        2 
   2  chr2_36326018     ZBoe    T    C        0      0        2 
   2  chr2_36326018     ZGre    T    C        0      0        2 
   2  chr2_36326018     ZHar    T    C        0      0        2 
   2  chr2_36326018   Sample    T    C        0      0        2 
   2  chr2_36326323     AAsi    C    T        0      0        2 
   2  chr2_36326323     AKia    C    T        0      0        2 
   2  chr2_36326323     AOna    C    T        0      0        2 
   2  chr2_36326323     ASom    C    T        0      0        2 
   2  chr2_36326323     HCab    C    T        1      2        2 
   2  chr2_36326323     HPrz    C    T        1      2        2 
   2  chr2_36326323     ZBoe    C    T        0      0        2 
   2  chr2_36326323     ZGre    C    T        0      0        2 
   2  chr2_36326323     ZHar    C    T        0      0        2 
   2  chr2_36326323   Sample    C    T        1      2        2 
   2  chr2_36333898     AAsi    C    T        0      0        2 
   2  chr2_36333898     AKia    C    T        0      0        2 
   2  chr2_36333898     AOna    C    T      0.5      1        2 
   2  chr2_36333898     ASom    C    T        0      0        2 
   2  chr2_36333898     HCab    C    T        0      0        2 
   2  chr2_36333898     HPrz    C    T        0      0        2 
   2  chr2_36333898     ZBoe    C    T        0      0        2 
   2  chr2_36333898     ZGre    C    T        0      0        2 
   2  chr2_36333898     ZHar    C    T        0      0        2 
   2  chr2_36333898   Sample    C    T        0      0        2 
   2  chr2_36335004     AAsi    A    G        0      0        2 
   2  chr2_36335004     AKia    A    G        0      0        2 
   2  chr2_36335004     AOna    A    G        0      0        2 
   2  chr2_36335004     ASom    A    G        0      0        2 
   2  chr2_36335004     HCab    A    G        0      0        2 
   2  chr2_36335004     HPrz    A    G      0.5      1        2 
   2  chr2_36335004     ZBoe    A    G        0      0        2 
   2  chr2_36335004     ZGre    A    G        0      0        2 
   2  chr2_36335004     ZHar    A    G        0      0        2 
   2  chr2_36335004   Sample    A    G        0      0        2 
   2  chr2_36336369     AAsi    A    G        0      0        2 
   2  chr2_36336369     AKia    A    G        0      0        2 
   2  chr2_36336369     AOna    A    G        0      0        2 
   2  chr2_36336369     ASom    A    G        0      0        2 
   2  chr2_36336369     HCab    A    G        0      0        2 
   2  chr2_36336369     HPrz    A    G      0.5      1        2 
   2  chr2_36336369     ZBoe    A    G      0.5      1        2 
   2  chr2_36336369     ZGre    A    G        0      0        2 
   2  chr2_36336369     ZHar    A    G        0      0        2 
   2  chr2_36336369   Sample    A    G        0      0        2 
   2  chr2_36338742     AAsi    A    G        1      2        2 
   2  chr2_36338742     AKia    A    G        0      0        2 
   2  chr2_36338742     AOna    A    G        0      0        2 
   2  chr2_36338742     ASom    A    G        1      2        2 
   2  chr2_36338742     HCab    A    G        0      0        2 
   2  chr2_36338742     HPrz    A    G        0      0        2 
   2  chr2_36338742     ZBoe    A    G        0      0        2 
   2  chr2_36338742     ZGre    A    G        0      0        2 
   2  chr2_36338742     ZHar    A    G        0      0        2 
   2  chr2_36338742   Sample    A    G        0      0        2 
   2  chr2_36339463     AAsi    C    A        0      0        2 
   2  chr2_36339463     AKia    C    A      0.5      1        2 
   2  chr2_36339463     AOna    C    A        0      0        2 
   2  chr2_36339463     ASom    C    A        0      0        2 
   2  chr2_36339463     HCab    C    A        0      0        2 
   2  chr2_36339463     HPrz    C    A        0      0        2 
   2  chr2_36339463     ZBoe    C    A        0      0        2 
   2  chr2_36339463     ZGre    C    A        0      0        2 
   2  chr2_36339463     ZHar    C    A        0      0        2 
   2  chr2_36339463   Sample    C    A        0      0        2 
   2  chr2_36349114     AAsi    A    G        0      0        2 
   2  chr2_36349114     AKia    A    G        0      0        2 
   2  chr2_36349114     AOna    A    G        0      0        2 
   2  chr2_36349114     ASom    A    G        0      0        2 
   2  chr2_36349114     HCab    A    G        1      2        2 
   2  chr2_36349114     HPrz    A    G        1      2        2 
   2  chr2_36349114     ZBoe    A    G        0      0        2 
   2  chr2_36349114     ZGre    A    G        0      0        2 
   2  chr2_36349114     ZHar    A    G        0      0        2 
   2  chr2_36349114   Sample    A    G        1      2        2 
   2  chr2_36349193     AAsi    T    G        0      0        2 
   2  chr2_36349193     AKia    T    G        0      0        2 
   2  chr2_36349193     AOna    T    G        0      0        2 
   2  chr2_36349193     ASom    T    G        0      0        2 
   2  chr2_36349193     HCab    T    G        0      0        2 
   2  chr2_36349193     HPrz    T    G        0      0        2 
   2  chr2_36349193     ZBoe    T    G        0      0        2 
   2  chr2_36349193     ZGre    T    G        0      0        2 
   2  chr2_36349193     ZHar    T    G      0.5      1        2 
   2  chr2_36349193   Sample    T    G        0      0        2 
   2  chr2_36352246     AAsi    A    G        0      0        2 
   2  chr2_36352246     AKia    A    G        0      0        2 
   2  chr2_36352246     AOna    A    G        0      0        2 
   2  chr2_36352246     ASom    A    G        0      0        2 
   2  chr2_36352246     HCab    A    G        0      0        2 
   2  chr2_36352246     HPrz    A    G      0.5      1        2 
   2  chr2_36352246     ZBoe    A    G        0      0        2 
   2  chr2_36352246     ZGre    A    G        0      0        2 
   2  chr2_36352246     ZHar    A    G        0      0        2 
   2  chr2_36352246   Sample    A    G        1      2        2 
   2  chr2_36354275     AAsi    T    C        0      0        2 
   2  chr2_36354275     AKia    T    C        0      0        2 
   2  chr2_36354275     AOna    T    C        0      0        2 
   2  chr2_36354275     ASom    T    C        0      0        2 
   2  chr2_36354275     HCab    T    C        1      2        2 
   2  chr2_36354275     HPrz    T    C        1      2        2 
   2  chr2_36354275     ZBoe    T    C        0      0        2 
   2  chr2_36354275     ZGre    T    C        0      0        2 
   2  chr2_36354275     ZHar    T    C        0      0        2 
   2  chr2_36354275   Sample    T    C        1      2        2 
   2  chr2_36359338     AAsi    C    T        0      0        2 
   2  chr2_36359338     AKia    C    T      0.5      1        2 
   2  chr2_36359338     AOna    C    T        1      2        2 
   2  chr2_36359338     ASom    C    T        0      0        2 
   2  chr2_36359338     HCab    C    T        0      0        2 
   2  chr2_36359338     HPrz    C    T        0      0        2 
   2  chr2_36359338     ZBoe    C    T        0      0        2 
   2  chr2_36359338     ZGre    C    T        0      0        2 
   2  chr2_36359338     ZHar    C    T        0      0        2 
   2  chr2_36359338   Sample    C    T        0      0        2 
   2  chr2_36362734     AAsi    G    A        0      0        2 
   2  chr2_36362734     AKia    G    A        0      0        2 
   2  chr2_36362734     AOna    G    A        0      0        2 
   2  chr2_36362734     ASom    G    A        0      0        2 
   2  chr2_36362734     HCab    G    A        0      0        2 
   2  chr2_36362734     HPrz    G    A      0.5      1        2 
   2  chr2_36362734     ZBoe    G    A        0      0        2 
   2  chr2_36362734     ZGre    G    A        0      0        2 
   2  chr2_36362734     ZHar    G    A        0      0        2 
   2  chr2_36362734   Sample    G    A        1      2        2 
   2  chr2_36368829     AAsi    T    C        0      0        2 
   2  chr2_36368829     AKia    T    C        0      0        2 
   2  chr2_36368829     AOna    T    C        0      0        2 
   2  chr2_36368829     ASom    T    C        0      0        2 
   2  chr2_36368829     HCab    T    C        1      2        2 
   2  chr2_36368829     HPrz    T    C        1      2        2 
   2  chr2_36368829     ZBoe    T    C        0      0        2 
   2  chr2_36368829     ZGre    T    C        0      0        2 
   2  chr2_36368829     ZHar    T    C        0      0        2 
   2  chr2_36368829   Sample    T    C        1      2        2 
   2  chr2_36390812     AAsi    T    C        1      2        2 
   2  chr2_36390812     AKia    T    C        0      0        2 
   2  chr2_36390812     AOna    T    C        0      0        2 
   2  chr2_36390812     ASom    T    C        0      0        2 
   2  chr2_36390812     HCab    T    C        0      0        2 
   2  chr2_36390812     HPrz    T    C        0      0        2 
   2  chr2_36390812     ZBoe    T    C        0      0        2 
   2  chr2_36390812     ZGre    T    C        0      0        2 
   2  chr2_36390812     ZHar    T    C        0      0        2 
   2  chr2_36390812   Sample    T    C        0      0        2 
   2  chr2_36400895     AAsi    T    C        0      0        2 
   2  chr2_36400895     AKia    T    C        0      0        2 
   2  chr2_36400895     AOna    T    C      0.5      1        2 
   2  chr2_36400895     ASom    T    C        0      0        2 
   2  chr2_36400895     HCab    T    C        0      0        2 
   2  chr2_36400895     HPrz    T    C        0      0        2 
   2  chr2_36400895     ZBoe    T    C        1      2        2 
   2  chr2_36400895     ZGre    T    C        1      2        2 
   2  chr2_36400895     ZHar    T    C        1      2        2 
   2  chr2_36400895   Sample    T    C        0      0        2 
   2  chr2_36402229     AAsi    G    A        0      0        2 
   2  chr2_36402229     AKia    G    A        0      0        2 
   2  chr2_36402229     AOna    G    A        0      0        2 
   2  chr2_36402229     ASom    G    A        0      0        2 
   2  chr2_36402229     HCab    G    A        1      2        2 
   2  chr2_36402229     HPrz    G    A        1      2        2 
   2  chr2_36402229     ZBoe    G    A        0      0        2 
   2  chr2_36402229     ZGre    G    A        0      0        2 
   2  chr2_36402229     ZHar    G    A        0      0        2 
   2  chr2_36402229   Sample    G    A        1      2        2 
   2  chr2_36407234     AAsi    G    A        0      0        2 
   2  chr2_36407234     AKia    G    A        0      0        2 
   2  chr2_36407234     AOna    G    A        0      0        2 
   2  chr2_36407234     ASom    G    A        0      0        2 
   2  chr2_36407234     HCab    G    A        0      0        2 
   2  chr2_36407234     HPrz    G    A      0.5      1        2 
   2  chr2_36407234     ZBoe    G    A        0      0        2 
   2  chr2_36407234     ZGre    G    A        0      0        2 
   2  chr2_36407234     ZHar    G    A        0      0        2 
   2  chr2_36407234   Sample    G    A        1      2        2 
   2  chr2_36408962     AAsi    A    C        0      0        2 
   2  chr2_36408962     AKia    A    C        0      0        2 
   2  chr2_36408962     AOna    A    C        0      0        2 
   2  chr2_36408962     ASom    A    C        0      0        2 
   2  chr2_36408962     HCab    A    C        0      0        2 
   2  chr2_36408962     HPrz    A    C      0.5      1        2 
   2  chr2_36408962     ZBoe    A    C        0      0        2 
   2  chr2_36408962     ZGre    A    C        0      0        2 
   2  chr2_36408962     ZHar    A    C        0      0        2 
   2  chr2_36408962   Sample    A    C        0      0        2 
   2  chr2_36409161     AAsi    A    T        0      0        2 
   2  chr2_36409161     AKia    A    T        0      0        2 
   2  chr2_36409161     AOna    A    T        0      0        2 
   2  chr2_36409161     ASom    A    T        0      0        2 
   2  chr2_36409161     HCab    A    T        1      2        2 
   2  chr2_36409161     HPrz    A    T        1      2        2 
   2  chr2_36409161     ZBoe    A    T        0      0        2 
   2  chr2_36409161     ZGre    A    T        0      0        2 
   2  chr2_36409161     ZHar    A    T        0      0        2 
   2  chr2_36409161   Sample    A    T        1      2        2 
   2  chr2_36413126     AAsi    C    T        0      0        2 
   2  chr2_36413126     AKia    C    T        0      0        2 
   2  chr2_36413126     AOna    C    T        0      0        2 
   2  chr2_36413126     ASom    C    T        0      0        2 
   2  chr2_36413126     HCab    C    T        1      2        2 
   2  chr2_36413126     HPrz    C    T        1      2        2 
   2  chr2_36413126     ZBoe    C    T        0      0        2 
   2  chr2_36413126     ZGre    C    T        0      0        2 
   2  chr2_36413126     ZHar    C    T        0      0        2 
   2  chr2_36413126   Sample    C    T        1      2        2 
   2  chr2_36414897     AAsi    C    G        0      0        2 
   2  chr2_36414897     AKia    C    G        0      0        2 
   2  chr2_36414897     AOna    C    G        0      0        2 
   2  chr2_36414897     ASom    C    G        0      0        2 
   2  chr2_36414897     HCab    C    G        1      2        2 
   2  chr2_36414897     HPrz    C    G        1      2        2 
   2  chr2_36414897     ZBoe    C    G        0      0        2 
   2  chr2_36414897     ZGre    C    G        0      0        2 
   2  chr2_36414897     ZHar    C    G        0      0        2 
   2  chr2_36414897   Sample    C    G        1      2        2 
   2  chr2_36419145     AAsi    G    A        0      0        2 
   2  chr2_36419145     AKia    G    A        0      0        2 
   2  chr2_36419145     AOna    G    A      0.5      1        2 
   2  chr2_36419145     ASom    G    A        0      0        2 
   2  chr2_36419145     HCab    G    A        0      0        2 
   2  chr2_36419145     HPrz    G    A        0      0        2 
   2  chr2_36419145     ZBoe    G    A        0      0        2 
   2  chr2_36419145     ZGre    G    A        0      0        2 
   2  chr2_36419145     ZHar    G    A        0      0        2 
   2  chr2_36419145   Sample    G    A        0      0        2 
   2  chr2_36423052     AAsi    G    C        0      0        2 
   2  chr2_36423052     AKia    G    C        0      0        2 
   2  chr2_36423052     AOna    G    C        0      0        2 
   2  chr2_36423052     ASom    G    C        0      0        2 
   2  chr2_36423052     HCab    G    C        1      2        2 
   2  chr2_36423052     HPrz    G    C        1      2        2 
   2  chr2_36423052     ZBoe    G    C        0      0        2 
   2  chr2_36423052     ZGre    G    C        0      0        2 
   2  chr2_36423052     ZHar    G    C        0      0        2 
   2  chr2_36423052   Sample    G    C        1      2        2 
   2  chr2_36423514     AAsi    T    G        0      0        2 
   2  chr2_36423514     AKia    T    G        0      0        2 
   2  chr2_36423514     AOna    T    G        0      0        2 
   2  chr2_36423514     ASom    T    G        0      0        2 
   2  chr2_36423514     HCab    T    G        0      0        2 
   2  chr2_36423514     HPrz    T    G        0      0        2 
   2  chr2_36423514     ZBoe    T    G        0      0        2 
   2  chr2_36423514     ZGre    T    G        0      0        2 
   2  chr2_36423514     ZHar    T    G      0.5      1        2 
   2  chr2_36423514   Sample    T    G        0      0        2 
   2  chr2_36424138     AAsi    C    T        0      0        2 
   2  chr2_36424138     AKia    C    T        0      0        2 
   2  chr2_36424138     AOna    C    T        0      0        2 
   2  chr2_36424138     ASom    C    T        0      0        2 
   2  chr2_36424138     HCab    C    T        0      0        2 
   2  chr2_36424138     HPrz    C    T        0      0        2 
   2  chr2_36424138     ZBoe    C    T        0      0        2 
   2  chr2_36424138     ZGre    C    T        0      0        2 
   2  chr2_36424138     ZHar    C    T      0.5      1        2 
   2  chr2_36424138   Sample    C    T        0      0        2 
   2  chr2_36424734     AAsi    G    A        0      0        2 
   2  chr2_36424734     AKia    G    A        0      0        2 
   2  chr2_36424734     AOna    G    A        0      0        2 
   2  chr2_36424734     ASom    G    A        0      0        2 
   2  chr2_36424734     HCab    G    A        1      2        2 
   2  chr2_36424734     HPrz    G    A        1      2        2 
   2  chr2_36424734     ZBoe    G    A        0      0        2 
   2  chr2_36424734     ZGre    G    A        0      0        2 
   2  chr2_36424734     ZHar    G    A        0      0        2 
   2  chr2_36424734   Sample    G    A        1      2        2 
   2  chr2_36425853     AAsi    A    G        0      0        2 
   2  chr2_36425853     AKia    A    G        0      0        2 
   2  chr2_36425853     AOna    A    G        0      0        2 
   2  chr2_36425853     ASom    A    G        0      0        2 
   2  chr2_36425853     HCab    A    G        0      0        2 
   2  chr2_36425853     HPrz    A    G        0      0        2 
   2  chr2_36425853     ZBoe    A    G        1      2        2 
   2  chr2_36425853     ZGre    A    G        1      2        2 
   2  chr2_36425853     ZHar    A    G        1      2        2 
   2  chr2_36425853   Sample    A    G        0      0        2 
   2  chr2_36425891     AAsi    A    G        0      0        2 
   2  chr2_36425891     AKia    A    G        0      0        2 
   2  chr2_36425891     AOna    A    G        0      0        2 
   2  chr2_36425891     ASom    A    G        0      0        2 
   2  chr2_36425891     HCab    A    G        0      0        2 
   2  chr2_36425891     HPrz    A    G        0      0        2 
   2  chr2_36425891     ZBoe    A    G        1      2        2 
   2  chr2_36425891     ZGre    A    G        1      2        2 
   2  chr2_36425891     ZHar    A    G        1      2        2 
   2  chr2_36425891   Sample    A    G        0      0        2 
   2  chr2_36426675     AAsi    A    G        0      0        2 
   2  chr2_36426675     AKia    A    G        0      0        2 
   2  chr2_36426675     AOna    A    G        0      0        2 
   2  chr2_36426675     ASom    A    G        0      0        2 
   2  chr2_36426675     HCab    A    G        0      0        2 
   2  chr2_36426675     HPrz    A    G        0      0        2 
   2  chr2_36426675     ZBoe    A    G        1      2        2 
   2  chr2_36426675     ZGre    A    G        1      2        2 
   2  chr2_36426675     ZHar    A    G        1      2        2 
   2  chr2_36426675   Sample    A    G        0      0        2 
   2  chr2_36428908     AAsi    A    G        0      0        2 
   2  chr2_36428908     AKia    A    G        1      2        2 
   2  chr2_36428908     AOna    A    G        0      0        2 
   2  chr2_36428908     ASom    A    G        0      0        2 
   2  chr2_36428908     HCab    A    G        1      2        2 
   2  chr2_36428908     HPrz    A    G        0      0        2 
   2  chr2_36428908     ZBoe    A    G        0      0        2 
   2  chr2_36428908     ZGre    A    G        0      0        2 
   2  chr2_36428908     ZHar    A    G        0      0        2 
   2  chr2_36428908   Sample    A    G        0      0        2 
   2  chr2_36430539     AAsi    T    C        0      0        2 
   2  chr2_36430539     AKia    T    C        0      0        2 
   2  chr2_36430539     AOna    T    C      0.5      1        2 
   2  chr2_36430539     ASom    T    C        0      0        2 
   2  chr2_36430539     HCab    T    C        0      0        2 
   2  chr2_36430539     HPrz    T    C        0      0        2 
   2  chr2_36430539     ZBoe    T    C        0      0        2 
   2  chr2_36430539     ZGre    T    C        0      0        2 
   2  chr2_36430539     ZHar    T    C        0      0        2 
   2  chr2_36430539   Sample    T    C        0      0        2 
   2  chr2_36431683     AAsi    A    C        0      0        2 
   2  chr2_36431683     AKia    A    C        0      0        2 
   2  chr2_36431683     AOna    A    C        0      0        2 
   2  chr2_36431683     ASom    A    C        0      0        2 
   2  chr2_36431683     HCab    A    C        1      2        2 
   2  chr2_36431683     HPrz    A    C        1      2        2 
   2  chr2_36431683     ZBoe    A    C        0      0        2 
   2  chr2_36431683     ZGre    A    C        0      0        2 
   2  chr2_36431683     ZHar    A    C        0      0        2 
   2  chr2_36431683   Sample    A    C        1      2        2 
   2  chr2_36432406     AAsi    C    G        0      0        2 
   2  chr2_36432406     AKia    C    G        0      0        2 
   2  chr2_36432406     AOna    C    G        0      0        2 
   2  chr2_36432406     ASom    C    G        0      0        2 
   2  chr2_36432406     HCab    C    G        1      2        2 
   2  chr2_36432406     HPrz    C    G        1      2        2 
   2  chr2_36432406     ZBoe    C    G        0      0        2 
   2  chr2_36432406     ZGre    C    G        0      0        2 
   2  chr2_36432406     ZHar    C    G        0      0        2 
   2  chr2_36432406   Sample    C    G        1      2        2 
   2  chr2_36438127     AAsi    A    G        0      0        2 
   2  chr2_36438127     AKia    A    G        0      0        2 
   2  chr2_36438127     AOna    A    G      0.5      1        2 
   2  chr2_36438127     ASom    A    G        0      0        2 
   2  chr2_36438127     HCab    A    G        1      2        2 
   2  chr2_36438127     HPrz    A    G        1      2        2 
   2  chr2_36438127     ZBoe    A    G        0      0        2 
   2  chr2_36438127     ZGre    A    G        0      0        2 
   2  chr2_36438127     ZHar    A    G        0      0        2 
   2  chr2_36438127   Sample    A    G        1      2        2 
   2  chr2_36439777     AAsi    A    G        0      0        2 
   2  chr2_36439777     AKia    A    G        0      0        2 
   2  chr2_36439777     AOna    A    G        0      0        2 
   2  chr2_36439777     ASom    A    G        0      0        2 
   2  chr2_36439777     HCab    A    G        1      2        2 
   2  chr2_36439777     HPrz    A    G        0      0        2 
   2  chr2_36439777     ZBoe    A    G        0      0        2 
   2  chr2_36439777     ZGre    A    G        0      0        2 
   2  chr2_36439777     ZHar    A    G        0      0        2 
   2  chr2_36439777   Sample    A    G        0      0        2 
   2  chr2_36443522     AAsi    A    T        1      2        2 
   2  chr2_36443522     AKia    A    T        0      0        2 
   2  chr2_36443522     AOna    A    T        0      0        2 
   2  chr2_36443522     ASom    A    T        0      0        2 
   2  chr2_36443522     HCab    A    T        0      0        2 
   2  chr2_36443522     HPrz    A    T        0      0        2 
   2  chr2_36443522     ZBoe    A    T        0      0        2 
   2  chr2_36443522     ZGre    A    T        0      0        2 
   2  chr2_36443522     ZHar    A    T        0      0        2 
   2  chr2_36443522   Sample    A    T        0      0        2 
   2  chr2_36444637     AAsi    C    T        0      0        2 
   2  chr2_36444637     AKia    C    T        0      0        2 
   2  chr2_36444637     AOna    C    T        0      0        2 
   2  chr2_36444637     ASom    C    T        0      0        2 
   2  chr2_36444637     HCab    C    T        1      2        2 
   2  chr2_36444637     HPrz    C    T        1      2        2 
   2  chr2_36444637     ZBoe    C    T        0      0        2 
   2  chr2_36444637     ZGre    C    T        0      0        2 
   2  chr2_36444637     ZHar    C    T        0      0        2 
   2  chr2_36444637   Sample    C    T        1      2        2 
   2  chr2_36444746     AAsi    A    G        0      0        2 
   2  chr2_36444746     AKia    A    G        1      2        2 
   2  chr2_36444746     AOna    A    G      0.5      1        2 
   2  chr2_36444746     ASom    A    G        0      0        2 
   2  chr2_36444746     HCab    A    G        0      0        2 
   2  chr2_36444746     HPrz    A    G        0      0        2 
   2  chr2_36444746     ZBoe    A    G        0      0        2 
   2  chr2_36444746     ZGre    A    G        0      0        2 
   2  chr2_36444746     ZHar    A    G        0      0        2 
   2  chr2_36444746   Sample    A    G        0      0        2 
   2  chr2_36450869     AAsi    C    T        0      0        2 
   2  chr2_36450869     AKia    C    T        0      0        2 
   2  chr2_36450869     AOna    C    T        0      0        2 
   2  chr2_36450869     ASom    C    T        0      0        2 
   2  chr2_36450869     HCab    C    T        0      0        2 
   2  chr2_36450869     HPrz    C    T        0      0        2 
   2  chr2_36450869     ZBoe    C    T        0      0        2 
   2  chr2_36450869     ZGre    C    T        0      0        2 
   2  chr2_36450869     ZHar    C    T        1      2        2 
   2  chr2_36450869   Sample    C    T        0      0        2 
   2  chr2_36451480     AAsi    G    A      0.5      1        2 
   2  chr2_36451480     AKia    G    A        0      0        2 
   2  chr2_36451480     AOna    G    A        0      0        2 
   2  chr2_36451480     ASom    G    A        0      0        2 
   2  chr2_36451480     HCab    G    A        0      0        2 
   2  chr2_36451480     HPrz    G    A        0      0        2 
   2  chr2_36451480     ZBoe    G    A        0      0        2 
   2  chr2_36451480     ZGre    G    A        0      0        2 
   2  chr2_36451480     ZHar    G    A        0      0        2 
   2  chr2_36451480   Sample    G    A        0      0        2 
   2  chr2_36456014     AAsi    T    A        0      0        2 
   2  chr2_36456014     AKia    T    A        0      0        2 
   2  chr2_36456014     AOna    T    A        0      0        2 
   2  chr2_36456014     ASom    T    A        0      0        2 
   2  chr2_36456014     HCab    T    A        1      2        2 
   2  chr2_36456014     HPrz    T    A        1      2        2 
   2  chr2_36456014     ZBoe    T    A        0      0        2 
   2  chr2_36456014     ZGre    T    A        0      0        2 
   2  chr2_36456014     ZHar    T    A        0      0        2 
   2  chr2_36456014   Sample    T    A        1      2        2 
   2  chr2_36456598     AAsi    A    G        0      0        2 
   2  chr2_36456598     AKia    A    G        0      0        2 
   2  chr2_36456598     AOna    A    G        0      0        2 
   2  chr2_36456598     ASom    A    G        0      0        2 
   2  chr2_36456598     HCab    A    G        0      0        2 
   2  chr2_36456598     HPrz    A    G        0      0        2 
   2  chr2_36456598     ZBoe    A    G      0.5      1        2 
   2  chr2_36456598     ZGre    A    G        0      0        2 
   2  chr2_36456598     ZHar    A    G        0      0        2 
   2  chr2_36456598   Sample    A    G        0      0        2 
   2  chr2_36456875     AAsi    G    A        0      0        2 
   2  chr2_36456875     AKia    G    A        0      0        2 
   2  chr2_36456875     AOna    G    A        0      0        2 
   2  chr2_36456875     ASom    G    A        0      0        2 
   2  chr2_36456875     HCab    G    A        1      2        2 
   2  chr2_36456875     HPrz    G    A        1      2        2 
   2  chr2_36456875     ZBoe    G    A        0      0        2 
   2  chr2_36456875     ZGre    G    A        0      0        2 
   2  chr2_36456875     ZHar    G    A        0      0        2 
   2  chr2_36456875   Sample    G    A        0      0        2 
   2  chr2_36457173     AAsi    C    A        0      0        2 
   2  chr2_36457173     AKia    C    A        0      0        2 
   2  chr2_36457173     AOna    C    A        0      0        2 
   2  chr2_36457173     ASom    C    A        0      0        2 
   2  chr2_36457173     HCab    C    A        0      0        2 
   2  chr2_36457173     HPrz    C    A      0.5      1        2 
   2  chr2_36457173     ZBoe    C    A        0      0        2 
   2  chr2_36457173     ZGre    C    A        0      0        2 
   2  chr2_36457173     ZHar    C    A        0      0        2 
   2  chr2_36457173   Sample    C    A        0      0        2 
   2  chr2_36458730     AAsi    A    G        0      0        2 
   2  chr2_36458730     AKia    A    G        1      2        2 
   2  chr2_36458730     AOna    A    G        0      0        2 
   2  chr2_36458730     ASom    A    G        0      0        2 
   2  chr2_36458730     HCab    A    G        0      0        2 
   2  chr2_36458730     HPrz    A    G        0      0        2 
   2  chr2_36458730     ZBoe    A    G        0      0        2 
   2  chr2_36458730     ZGre    A    G        0      0        2 
   2  chr2_36458730     ZHar    A    G        0      0        2 
   2  chr2_36458730   Sample    A    G        0      0        2 
   2  chr2_36465338     AAsi    C    G        0      0        2 
   2  chr2_36465338     AKia    C    G        0      0        2 
   2  chr2_36465338     AOna    C    G        0      0        2 
   2  chr2_36465338     ASom    C    G      0.5      1        2 
   2  chr2_36465338     HCab    C    G        0      0        2 
   2  chr2_36465338     HPrz    C    G        0      0        2 
   2  chr2_36465338     ZBoe    C    G        0      0        2 
   2  chr2_36465338     ZGre    C    G        0      0        2 
   2  chr2_36465338     ZHar    C    G        0      0        2 
   2  chr2_36465338   Sample    C    G        0      0        2 
   2  chr2_36468898     AAsi    A    C        0      0        2 
   2  chr2_36468898     AKia    A    C        0      0        2 
   2  chr2_36468898     AOna    A    C        0      0        2 
   2  chr2_36468898     ASom    A    C        0      0        2 
   2  chr2_36468898     HCab    A    C        1      2        2 
   2  chr2_36468898     HPrz    A    C        1      2        2 
   2  chr2_36468898     ZBoe    A    C        0      0        2 
   2  chr2_36468898     ZGre    A    C        0      0        2 
   2  chr2_36468898     ZHar    A    C        0      0        2 
   2  chr2_36468898   Sample    A    C        1      2        2 
   2  chr2_36472382     AAsi    C    G        0      0        2 
   2  chr2_36472382     AKia    C    G        0      0        2 
   2  chr2_36472382     AOna    C    G        0      0        2 
   2  chr2_36472382     ASom    C    G        0      0        2 
   2  chr2_36472382     HCab    C    G        1      2        2 
   2  chr2_36472382     HPrz    C    G        1      2        2 
   2  chr2_36472382     ZBoe    C    G        0      0        2 
   2  chr2_36472382     ZGre    C    G        0      0        2 
   2  chr2_36472382     ZHar    C    G        0      0        2 
   2  chr2_36472382   Sample    C    G        1      2        2 
   2  chr2_36473863     AAsi    A    G        0      0        2 
   2  chr2_36473863     AKia    A    G        0      0        2 
   2  chr2_36473863     AOna    A    G        0      0        2 
   2  chr2_36473863     ASom    A    G        0      0        2 
   2  chr2_36473863     HCab    A    G        0      0        2 
   2  chr2_36473863     HPrz    A    G        0      0        2 
   2  chr2_36473863     ZBoe    A    G      0.5      1        2 
   2  chr2_36473863     ZGre    A    G        0      0        2 
   2  chr2_36473863     ZHar    A    G        1      2        2 
   2  chr2_36473863   Sample    A    G        0      0        2 
   2  chr2_36476670     AAsi    T    C        0      0        2 
   2  chr2_36476670     AKia    T    C        0      0        2 
   2  chr2_36476670     AOna    T    C        0      0        2 
   2  chr2_36476670     ASom    T    C        0      0        2 
   2  chr2_36476670     HCab    T    C        0      0        2 
   2  chr2_36476670     HPrz    T    C        0      0        2 
   2  chr2_36476670     ZBoe    T    C        0      0        2 
   2  chr2_36476670     ZGre    T    C      0.5      1        2 
   2  chr2_36476670     ZHar    T    C        1      2        2 
   2  chr2_36476670   Sample    T    C        0      0        2 
   2  chr2_36478491     AAsi    T    C        0      0        2 
   2  chr2_36478491     AKia    T    C        0      0        2 
   2  chr2_36478491     AOna    T    C        0      0        2 
   2  chr2_36478491     ASom    T    C        0      0        2 
   2  chr2_36478491     HCab    T    C        1      2        2 
   2  chr2_36478491     HPrz    T    C        1      2        2 
   2  chr2_36478491     ZBoe    T    C        0      0        2 
   2  chr2_36478491     ZGre    T    C        0      0        2 
   2  chr2_36478491     ZHar    T    C        0      0        2 
   2  chr2_36478491   Sample    T    C        1      2        2 
   2  chr2_36478586     AAsi    C    G        0      0        2 
   2  chr2_36478586     AKia    C    G        0      0        2 
   2  chr2_36478586     AOna    C    G        0      0        2 
   2  chr2_36478586     ASom    C    G        0      0        2 
   2  chr2_36478586     HCab    C    G        0      0        2 
   2  chr2_36478586     HPrz    C    G        0      0        2 
   2  chr2_36478586     ZBoe    C    G        0      0        2 
   2  chr2_36478586     ZGre    C    G        1      2        2 
   2  chr2_36478586     ZHar    C    G        0      0        2 
   2  chr2_36478586   Sample    C    G        0      0        2 
   2  chr2_36484958     AAsi    G    C        0      0        2 
   2  chr2_36484958     AKia    G    C        0      0        2 
   2  chr2_36484958     AOna    G    C        0      0        2 
   2  chr2_36484958     ASom    G    C        0      0        2 
   2  chr2_36484958     HCab    G    C        1      2        2 
   2  chr2_36484958     HPrz    G    C        1      2        2 
   2  chr2_36484958     ZBoe    G    C        0      0        2 
   2  chr2_36484958     ZGre    G    C        0      0        2 
   2  chr2_36484958     ZHar    G    C        0      0        2 
   2  chr2_36484958   Sample    G    C        1      2        2 
   2  chr2_36485110     AAsi    A    G        0      0        2 
   2  chr2_36485110     AKia    A    G        0      0        2 
   2  chr2_36485110     AOna    A    G        0      0        2 
   2  chr2_36485110     ASom    A    G        0      0        2 
   2  chr2_36485110     HCab    A    G        0      0        2 
   2  chr2_36485110     HPrz    A    G        0      0        2 
   2  chr2_36485110     ZBoe    A    G        1      2        2 
   2  chr2_36485110     ZGre    A    G        0      0        2 
   2  chr2_36485110     ZHar    A    G        1      2        2 
   2  chr2_36485110   Sample    A    G        0      0        2 
   2  chr2_36493316     AAsi    G    A        0      0        2 
   2  chr2_36493316     AKia    G    A        0      0        2 
   2  chr2_36493316     AOna    G    A        0      0        2 
   2  chr2_36493316     ASom    G    A        0      0        2 
   2  chr2_36493316     HCab    G    A        0      0        2 
   2  chr2_36493316     HPrz    G    A        0      0        2 
   2  chr2_36493316     ZBoe    G    A        0      0        2 
   2  chr2_36493316     ZGre    G    A        0      0        2 
   2  chr2_36493316     ZHar    G    A      0.5      1        2 
   2  chr2_36493316   Sample    G    A        0      0        2 
   2  chr2_36497015     AAsi    T    C        0      0        2 
   2  chr2_36497015     AKia    T    C        0      0        2 
   2  chr2_36497015     AOna    T    C        0      0        2 
   2  chr2_36497015     ASom    T    C        0      0        2 
   2  chr2_36497015     HCab    T    C        0      0        2 
   2  chr2_36497015     HPrz    T    C        0      0        2 
   2  chr2_36497015     ZBoe    T    C        0      0        2 
   2  chr2_36497015     ZGre    T    C        0      0        2 
   2  chr2_36497015     ZHar    T    C      0.5      1        2 
   2  chr2_36497015   Sample    T    C        0      0        2 
   2  chr2_36498259     AAsi    T    C        0      0        2 
   2  chr2_36498259     AKia    T    C        0      0        2 
   2  chr2_36498259     AOna    T    C      0.5      1        2 
   2  chr2_36498259     ASom    T    C        0      0        2 
   2  chr2_36498259     HCab    T    C        0      0        2 
   2  chr2_36498259     HPrz    T    C        0      0        2 
   2  chr2_36498259     ZBoe    T    C        0      0        2 
   2  chr2_36498259     ZGre    T    C      0.5      1        2 
   2  chr2_36498259     ZHar    T    C        0      0        2 
   2  chr2_36498259   Sample    T    C        0      0        2 
   2  chr2_36503052     AAsi    T    C        0      0        2 
   2  chr2_36503052     AKia    T    C        0      0        2 
   2  chr2_36503052     AOna    T    C        0      0        2 
   2  chr2_36503052     ASom    T    C        0      0        2 
   2  chr2_36503052     HCab    T    C        0      0        2 
   2  chr2_36503052     HPrz    T    C        0      0        2 
   2  chr2_36503052     ZBoe    T    C        0      0        2 
   2  chr2_36503052     ZGre    T    C        0      0        2 
   2  chr2_36503052     ZHar    T    C      0.5      1        2 
   2  chr2_36503052   Sample    T    C        0      0        2 
   2  chr2_36508490     AAsi    C    T        0      0        2 
   2  chr2_36508490     AKia    C    T        0      0        2 
   2  chr2_36508490     AOna    C    T        0      0        2 
   2  chr2_36508490     ASom    C    T        0      0        2 
   2  chr2_36508490     HCab    C    T        1      2        2 
   2  chr2_36508490     HPrz    C    T        1      2        2 
   2  chr2_36508490     ZBoe    C    T        0      0        2 
   2  chr2_36508490     ZGre    C    T        0      0        2 
   2  chr2_36508490     ZHar    C    T        0      0        2 
   2  chr2_36508490   Sample    C    T        1      2        2 
   2  chr2_36518207     AAsi    A    T        0      0        2 
   2  chr2_36518207     AKia    A    T        0      0        2 
   2  chr2_36518207     AOna    A    T        0      0        2 
   2  chr2_36518207     ASom    A    T        0      0        2 
   2  chr2_36518207     HCab    A    T        0      0        2 
   2  chr2_36518207     HPrz    A    T        0      0        2 
   2  chr2_36518207     ZBoe    A    T        0      0        2 
   2  chr2_36518207     ZGre    A    T        0      0        2 
   2  chr2_36518207     ZHar    A    T        1      2        2 
   2  chr2_36518207   Sample    A    T        0      0        2 
   2  chr2_36549236     AAsi    G    T        1      2        2 
   2  chr2_36549236     AKia    G    T        0      0        2 
   2  chr2_36549236     AOna    G    T        0      0        2 
   2  chr2_36549236     ASom    G    T        0      0        2 
   2  chr2_36549236     HCab    G    T        0      0        2 
   2  chr2_36549236     HPrz    G    T        0      0        2 
   2  chr2_36549236     ZBoe    G    T        0      0        2 
   2  chr2_36549236     ZGre    G    T        0      0        2 
   2  chr2_36549236     ZHar    G    T        0      0        2 
   2  chr2_36549236   Sample    G    T        0      0        2 
   2  chr2_36549245     AAsi    G    A        0      0        2 
   2  chr2_36549245     AKia    G    A        0      0        2 
   2  chr2_36549245     AOna    G    A        0      0        2 
   2  chr2_36549245     ASom    G    A        0      0        2 
   2  chr2_36549245     HCab    G    A        0      0        2 
   2  chr2_36549245     HPrz    G    A        0      0        2 
   2  chr2_36549245     ZBoe    G    A      0.5      1        2 
   2  chr2_36549245     ZGre    G    A        0      0        2 
   2  chr2_36549245     ZHar    G    A        0      0        2 
   2  chr2_36549245   Sample    G    A        0      0        2 
   2  chr2_36558634     AAsi    G    A        0      0        2 
   2  chr2_36558634     AKia    G    A        0      0        2 
   2  chr2_36558634     AOna    G    A        0      0        2 
   2  chr2_36558634     ASom    G    A        0      0        2 
   2  chr2_36558634     HCab    G    A        1      2        2 
   2  chr2_36558634     HPrz    G    A        1      2        2 
   2  chr2_36558634     ZBoe    G    A        0      0        2 
   2  chr2_36558634     ZGre    G    A        0      0        2 
   2  chr2_36558634     ZHar    G    A        0      0        2 
   2  chr2_36558634   Sample    G    A        1      2        2 
   2  chr2_36561172     AAsi    T    C        1      2        2 
   2  chr2_36561172     AKia    T    C        1      2        2 
   2  chr2_36561172     AOna    T    C        1      2        2 
   2  chr2_36561172     ASom    T    C        1      2        2 
   2  chr2_36561172     HCab    T    C        0      0        2 
   2  chr2_36561172     HPrz    T    C        0      0        2 
   2  chr2_36561172     ZBoe    T    C        0      0        2 
   2  chr2_36561172     ZGre    T    C        0      0        2 
   2  chr2_36561172     ZHar    T    C        0      0        2 
   2  chr2_36561172   Sample    T    C        0      0        2 
   2  chr2_36563605     AAsi    C    T        0      0        2 
   2  chr2_36563605     AKia    C    T        0      0        2 
   2  chr2_36563605     AOna    C    T        0      0        2 
   2  chr2_36563605     ASom    C    T        0      0        2 
   2  chr2_36563605     HCab    C    T        0      0        2 
   2  chr2_36563605     HPrz    C    T      0.5      1        2 
   2  chr2_36563605     ZBoe    C    T        0      0        2 
   2  chr2_36563605     ZGre    C    T        0      0        2 
   2  chr2_36563605     ZHar    C    T        0      0        2 
   2  chr2_36563605   Sample    C    T        0      0        2 
   2  chr2_36568927     AAsi    G    A        0      0        2 
   2  chr2_36568927     AKia    G    A        0      0        2 
   2  chr2_36568927     AOna    G    A        0      0        2 
   2  chr2_36568927     ASom    G    A        0      0        2 
   2  chr2_36568927     HCab    G    A        1      2        2 
   2  chr2_36568927     HPrz    G    A        1      2        2 
   2  chr2_36568927     ZBoe    G    A        0      0        2 
   2  chr2_36568927     ZGre    G    A        0      0        2 
   2  chr2_36568927     ZHar    G    A        0      0        2 
   2  chr2_36568927   Sample    G    A        1      2        2 
   2  chr2_36581226     AAsi    T    C        0      0        2 
   2  chr2_36581226     AKia    T    C        0      0        2 
   2  chr2_36581226     AOna    T    C        0      0        2 
   2  chr2_36581226     ASom    T    C        0      0        2 
   2  chr2_36581226     HCab    T    C        1      2        2 
   2  chr2_36581226     HPrz    T    C        1      2        2 
   2  chr2_36581226     ZBoe    T    C        0      0        2 
   2  chr2_36581226     ZGre    T    C        0      0        2 
   2  chr2_36581226     ZHar    T    C        0      0        2 
   2  chr2_36581226   Sample    T    C        1      2        2 
   2  chr2_36585210     AAsi    T    C        0      0        2 
   2  chr2_36585210     AKia    T    C        0      0        2 
   2  chr2_36585210     AOna    T    C        0      0        2 
   2  chr2_36585210     ASom    T    C        0      0        2 
   2  chr2_36585210     HCab    T    C        0      0        2 
   2  chr2_36585210     HPrz    T    C        0      0        2 
   2  chr2_36585210     ZBoe    T    C      0.5      1        2 
   2  chr2_36585210     ZGre    T    C        0      0        2 
   2  chr2_36585210     ZHar    T    C        0      0        2 
   2  chr2_36585210   Sample    T    C        0      0        2 
   2  chr2_36593979     AAsi    C    T        1      2        2 
   2  chr2_36593979     AKia    C    T        0      0        2 
   2  chr2_36593979     AOna    C    T        0      0        2 
   2  chr2_36593979     ASom    C    T        1      2        2 
   2  chr2_36593979     HCab    C    T        0      0        2 
   2  chr2_36593979     HPrz    C    T        0      0        2 
   2  chr2_36593979     ZBoe    C    T        0      0        2 
   2  chr2_36593979     ZGre    C    T        0      0        2 
   2  chr2_36593979     ZHar    C    T        0      0        2 
   2  chr2_36593979   Sample    C    T        0      0        2 
   2  chr2_36598574     AAsi    G    A        0      0        2 
   2  chr2_36598574     AKia    G    A        0      0        2 
   2  chr2_36598574     AOna    G    A        0      0        2 
   2  chr2_36598574     ASom    G    A        0      0        2 
   2  chr2_36598574     HCab    G    A        0      0        2 
   2  chr2_36598574     HPrz    G    A        1      2        2 
   2  chr2_36598574     ZBoe    G    A        0      0        2 
   2  chr2_36598574     ZGre    G    A        0      0        2 
   2  chr2_36598574     ZHar    G    A        0      0        2 
   2  chr2_36598574   Sample    G    A        1      2        2 
   2  chr2_36598991     AAsi    T    C        0      0        2 
   2  chr2_36598991     AKia    T    C        0      0        2 
   2  chr2_36598991     AOna    T    C        0      0        2 
   2  chr2_36598991     ASom    T    C        0      0        2 
   2  chr2_36598991     HCab    T    C        0      0        2 
   2  chr2_36598991     HPrz    T    C        0      0        2 
   2  chr2_36598991     ZBoe    T    C        0      0        2 
   2  chr2_36598991     ZGre    T    C        1      2        2 
   2  chr2_36598991     ZHar    T    C        1      2        2 
   2  chr2_36598991   Sample    T    C        0      0        2 
   2  chr2_36601794     AAsi    T    C        0      0        2 
   2  chr2_36601794     AKia    T    C        0      0        2 
   2  chr2_36601794     AOna    T    C        0      0        2 
   2  chr2_36601794     ASom    T    C        0      0        2 
   2  chr2_36601794     HCab    T    C        1      2        2 
   2  chr2_36601794     HPrz    T    C        1      2        2 
   2  chr2_36601794     ZBoe    T    C        0      0        2 
   2  chr2_36601794     ZGre    T    C        0      0        2 
   2  chr2_36601794     ZHar    T    C        0      0        2 
   2  chr2_36601794   Sample    T    C        1      2        2 
   2  chr2_36608491     AAsi    C    T        1      2        2 
   2  chr2_36608491     AKia    C    T        0      0        2 
   2  chr2_36608491     AOna    C    T        0      0        2 
   2  chr2_36608491     ASom    C    T        1      2        2 
   2  chr2_36608491     HCab    C    T        0      0        2 
   2  chr2_36608491     HPrz    C    T        0      0        2 
   2  chr2_36608491     ZBoe    C    T        0      0        2 
   2  chr2_36608491     ZGre    C    T        0      0        2 
   2  chr2_36608491     ZHar    C    T        0      0        2 
   2  chr2_36608491   Sample    C    T        0      0        2 
   2  chr2_36612129     AAsi    T    C        0      0        2 
   2  chr2_36612129     AKia    T    C        0      0        2 
   2  chr2_36612129     AOna    T    C        0      0        2 
   2  chr2_36612129     ASom    T    C        0      0        2 
   2  chr2_36612129     HCab    T    C        1      2        2 
   2  chr2_36612129     HPrz    T    C        1      2        2 
   2  chr2_36612129     ZBoe    T    C        0      0        2 
   2  chr2_36612129     ZGre    T    C        0      0        2 
   2  chr2_36612129     ZHar    T    C        0      0        2 
   2  chr2_36612129   Sample    T    C        1      2        2 
   2  chr2_36615181     AAsi    T    C        0      0        2 
   2  chr2_36615181     AKia    T    C        0      0        2 
   2  chr2_36615181     AOna    T    C        0      0        2 
   2  chr2_36615181     ASom    T    C        0      0        2 
   2  chr2_36615181     HCab    T    C        0      0        2 
   2  chr2_36615181     HPrz    T    C        1      2        2 
   2  chr2_36615181     ZBoe    T    C        0      0        2 
   2  chr2_36615181     ZGre    T    C        0      0        2 
   2  chr2_36615181     ZHar    T    C        0      0        2 
   2  chr2_36615181   Sample    T    C        1      2        2 
   2  chr2_36621642     AAsi    C    T        0      0        2 
   2  chr2_36621642     AKia    C    T        0      0        2 
   2  chr2_36621642     AOna    C    T        0      0        2 
   2  chr2_36621642     ASom    C    T        0      0        2 
   2  chr2_36621642     HCab    C    T        1      2        2 
   2  chr2_36621642     HPrz    C    T      0.5      1        2 
   2  chr2_36621642     ZBoe    C    T        0      0        2 
   2  chr2_36621642     ZGre    C    T        0      0        2 
   2  chr2_36621642     ZHar    C    T        0      0        2 
   2  chr2_36621642   Sample    C    T        1      2        2 
   2  chr2_36627486     AAsi    T    C        0      0        2 
   2  chr2_36627486     AKia    T    C        0      0        2 
   2  chr2_36627486     AOna    T    C      0.5      1        2 
   2  chr2_36627486     ASom    T    C        0      0        2 
   2  chr2_36627486     HCab    T    C        0      0        2 
   2  chr2_36627486     HPrz    T    C        0      0        2 
   2  chr2_36627486     ZBoe    T    C        0      0        2 
   2  chr2_36627486     ZGre    T    C        0      0        2 
   2  chr2_36627486     ZHar    T    C        0      0        2 
   2  chr2_36627486   Sample    T    C        0      0        2 
   2  chr2_36627743     AAsi    G    A        0      0        2 
   2  chr2_36627743     AKia    G    A        0      0        2 
   2  chr2_36627743     AOna    G    A        0      0        2 
   2  chr2_36627743     ASom    G    A        0      0        2 
   2  chr2_36627743     HCab    G    A        0      0        2 
   2  chr2_36627743     HPrz    G    A      0.5      1        2 
   2  chr2_36627743     ZBoe    G    A        0      0        2 
   2  chr2_36627743     ZGre    G    A        0      0        2 
   2  chr2_36627743     ZHar    G    A        0      0        2 
   2  chr2_36627743   Sample    G    A        0      0        2 
   2  chr2_36627869     AAsi    G    A        0      0        2 
   2  chr2_36627869     AKia    G    A        0      0        2 
   2  chr2_36627869     AOna    G    A        0      0        2 
   2  chr2_36627869     ASom    G    A        0      0        2 
   2  chr2_36627869     HCab    G    A        1      2        2 
   2  chr2_36627869     HPrz    G    A        1      2        2 
   2  chr2_36627869     ZBoe    G    A        0      0        2 
   2  chr2_36627869     ZGre    G    A        0      0        2 
   2  chr2_36627869     ZHar    G    A        0      0        2 
   2  chr2_36627869   Sample    G    A        1      2        2 
   2  chr2_36637435     AAsi    T    C        0      0        2 
   2  chr2_36637435     AKia    T    C        0      0        2 
   2  chr2_36637435     AOna    T    C      0.5      1        2 
   2  chr2_36637435     ASom    T    C        0      0        2 
   2  chr2_36637435     HCab    T    C        0      0        2 
   2  chr2_36637435     HPrz    T    C        0      0        2 
   2  chr2_36637435     ZBoe    T    C        0      0        2 
   2  chr2_36637435     ZGre    T    C        0      0        2 
   2  chr2_36637435     ZHar    T    C        0      0        2 
   2  chr2_36637435   Sample    T    C        0      0        2 
   2  chr2_36639289     AAsi    A    G        0      0        2 
   2  chr2_36639289     AKia    A    G        0      0        2 
   2  chr2_36639289     AOna    A    G        0      0        2 
   2  chr2_36639289     ASom    A    G        0      0        2 
   2  chr2_36639289     HCab    A    G        0      0        2 
   2  chr2_36639289     HPrz    A    G        0      0        2 
   2  chr2_36639289     ZBoe    A    G        0      0        2 
   2  chr2_36639289     ZGre    A    G        0      0        2 
   2  chr2_36639289     ZHar    A    G      0.5      1        2 
   2  chr2_36639289   Sample    A    G        0      0        2 
   2  chr2_36639356     AAsi    G    A        0      0        2 
   2  chr2_36639356     AKia    G    A        0      0        2 
   2  chr2_36639356     AOna    G    A        0      0        2 
   2  chr2_36639356     ASom    G    A        0      0        2 
   2  chr2_36639356     HCab    G    A        0      0        2 
   2  chr2_36639356     HPrz    G    A      0.5      1        2 
   2  chr2_36639356     ZBoe    G    A        0      0        2 
   2  chr2_36639356     ZGre    G    A        0      0        2 
   2  chr2_36639356     ZHar    G    A        0      0        2 
   2  chr2_36639356   Sample    G    A        0      0        2 
   2  chr2_36641701     AAsi    T    C        0      0        2 
   2  chr2_36641701     AKia    T    C        0      0        2 
   2  chr2_36641701     AOna    T    C      0.5      1        2 
   2  chr2_36641701     ASom    T    C        0      0        2 
   2  chr2_36641701     HCab    T    C        0      0        2 
   2  chr2_36641701     HPrz    T    C        0      0        2 
   2  chr2_36641701     ZBoe    T    C        0      0        2 
   2  chr2_36641701     ZGre    T    C        0      0        2 
   2  chr2_36641701     ZHar    T    C        0      0        2 
   2  chr2_36641701   Sample    T    C        0      0        2 
   2  chr2_36641759     AAsi    G    C        0      0        2 
   2  chr2_36641759     AKia    G    C      0.5      1        2 
   2  chr2_36641759     AOna    G    C        0      0        2 
   2  chr2_36641759     ASom    G    C        0      0        2 
   2  chr2_36641759     HCab    G    C        0      0        2 
   2  chr2_36641759     HPrz    G    C        0      0        2 
   2  chr2_36641759     ZBoe    G    C        0      0        2 
   2  chr2_36641759     ZGre    G    C        0      0        2 
   2  chr2_36641759     ZHar    G    C        0      0        2 
   2  chr2_36641759   Sample    G    C        0      0        2 
   2  chr2_36641886     AAsi    C    A        0      0        2 
   2  chr2_36641886     AKia    C    A        0      0        2 
   2  chr2_36641886     AOna    C    A        0      0        2 
   2  chr2_36641886     ASom    C    A        0      0        2 
   2  chr2_36641886     HCab    C    A        0      0        2 
   2  chr2_36641886     HPrz    C    A        0      0        2 
   2  chr2_36641886     ZBoe    C    A        1      2        2 
   2  chr2_36641886     ZGre    C    A        0      0        2 
   2  chr2_36641886     ZHar    C    A        0      0        2 
   2  chr2_36641886   Sample    C    A        0      0        2 
   2  chr2_36644032     AAsi    A    G        0      0        2 
   2  chr2_36644032     AKia    A    G        0      0        2 
   2  chr2_36644032     AOna    A    G        0      0        2 
   2  chr2_36644032     ASom    A    G        0      0        2 
   2  chr2_36644032     HCab    A    G        1      2        2 
   2  chr2_36644032     HPrz    A    G        1      2        2 
   2  chr2_36644032     ZBoe    A    G        0      0        2 
   2  chr2_36644032     ZGre    A    G        0      0        2 
   2  chr2_36644032     ZHar    A    G        0      0        2 
   2  chr2_36644032   Sample    A    G        1      2        2 
   2  chr2_36654655     AAsi    A    G        0      0        2 
   2  chr2_36654655     AKia    A    G        0      0        2 
   2  chr2_36654655     AOna    A    G        0      0        2 
   2  chr2_36654655     ASom    A    G        0      0        2 
   2  chr2_36654655     HCab    A    G        0      0        2 
   2  chr2_36654655     HPrz    A    G        0      0        2 
   2  chr2_36654655     ZBoe    A    G        0      0        2 
   2  chr2_36654655     ZGre    A    G      0.5      1        2 
   2  chr2_36654655     ZHar    A    G        0      0        2 
   2  chr2_36654655   Sample    A    G        0      0        2 
   2  chr2_36656854     AAsi    G    T        1      2        2 
   2  chr2_36656854     AKia    G    T        0      0        2 
   2  chr2_36656854     AOna    G    T        0      0        2 
   2  chr2_36656854     ASom    G    T        0      0        2 
   2  chr2_36656854     HCab    G    T        0      0        2 
   2  chr2_36656854     HPrz    G    T        0      0        2 
   2  chr2_36656854     ZBoe    G    T        0      0        2 
   2  chr2_36656854     ZGre    G    T        0      0        2 
   2  chr2_36656854     ZHar    G    T        0      0        2 
   2  chr2_36656854   Sample    G    T        0      0        2 
   2  chr2_36661062     AAsi    C    T        0      0        2 
   2  chr2_36661062     AKia    C    T        0      0        2 
   2  chr2_36661062     AOna    C    T        0      0        2 
   2  chr2_36661062     ASom    C    T        0      0        2 
   2  chr2_36661062     HCab    C    T        1      2        2 
   2  chr2_36661062     HPrz    C    T        1      2        2 
   2  chr2_36661062     ZBoe    C    T        0      0        2 
   2  chr2_36661062     ZGre    C    T        0      0        2 
   2  chr2_36661062     ZHar    C    T        0      0        2 
   2  chr2_36661062   Sample    C    T        1      2        2 
   2  chr2_36661143     AAsi    T    C        0      0        2 
   2  chr2_36661143     AKia    T    C      0.5      1        2 
   2  chr2_36661143     AOna    T    C        0      0        2 
   2  chr2_36661143     ASom    T    C        0      0        2 
   2  chr2_36661143     HCab    T    C        0      0        2 
   2  chr2_36661143     HPrz    T    C        0      0        2 
   2  chr2_36661143     ZBoe    T    C        0      0        2 
   2  chr2_36661143     ZGre    T    C        0      0        2 
   2  chr2_36661143     ZHar    T    C        0      0        2 
   2  chr2_36661143   Sample    T    C        0      0        2 
   2  chr2_36661309     AAsi    T    C        0      0        2 
   2  chr2_36661309     AKia    T    C        0      0        2 
   2  chr2_36661309     AOna    T    C        0      0        2 
   2  chr2_36661309     ASom    T    C        0      0        2 
   2  chr2_36661309     HCab    T    C        0      0        2 
   2  chr2_36661309     HPrz    T    C        0      0        2 
   2  chr2_36661309     ZBoe    T    C        0      0        2 
   2  chr2_36661309     ZGre    T    C      0.5      1        2 
   2  chr2_36661309     ZHar    T    C        0      0        2 
   2  chr2_36661309   Sample    T    C        0      0        2 
   2  chr2_36661695     AAsi    A    G        0      0        2 
   2  chr2_36661695     AKia    A    G        0      0        2 
   2  chr2_36661695     AOna    A    G        0      0        2 
   2  chr2_36661695     ASom    A    G        0      0        2 
   2  chr2_36661695     HCab    A    G        0      0        2 
   2  chr2_36661695     HPrz    A    G        0      0        2 
   2  chr2_36661695     ZBoe    A    G        1      2        2 
   2  chr2_36661695     ZGre    A    G        0      0        2 
   2  chr2_36661695     ZHar    A    G        0      0        2 
   2  chr2_36661695   Sample    A    G        0      0        2 
   2  chr2_36666330     AAsi    C    T        0      0        2 
   2  chr2_36666330     AKia    C    T        0      0        2 
   2  chr2_36666330     AOna    C    T        0      0        2 
   2  chr2_36666330     ASom    C    T        0      0        2 
   2  chr2_36666330     HCab    C    T        0      0        2 
   2  chr2_36666330     HPrz    C    T        0      0        2 
   2  chr2_36666330     ZBoe    C    T        1      2        2 
   2  chr2_36666330     ZGre    C    T        1      2        2 
   2  chr2_36666330     ZHar    C    T        1      2        2 
   2  chr2_36666330   Sample    C    T        0      0        2 
   2  chr2_36666509     AAsi    G    T        1      2        2 
   2  chr2_36666509     AKia    G    T        1      2        2 
   2  chr2_36666509     AOna    G    T        1      2        2 
   2  chr2_36666509     ASom    G    T        1      2        2 
   2  chr2_36666509     HCab    G    T        0      0        2 
   2  chr2_36666509     HPrz    G    T        0      0        2 
   2  chr2_36666509     ZBoe    G    T        0      0        2 
   2  chr2_36666509     ZGre    G    T        0      0        2 
   2  chr2_36666509     ZHar    G    T        0      0        2 
   2  chr2_36666509   Sample    G    T        0      0        2 
   2  chr2_36671049     AAsi    G    A        0      0        2 
   2  chr2_36671049     AKia    G    A        0      0        2 
   2  chr2_36671049     AOna    G    A        0      0        2 
   2  chr2_36671049     ASom    G    A        0      0        2 
   2  chr2_36671049     HCab    G    A        1      2        2 
   2  chr2_36671049     HPrz    G    A        1      2        2 
   2  chr2_36671049     ZBoe    G    A        0      0        2 
   2  chr2_36671049     ZGre    G    A        0      0        2 
   2  chr2_36671049     ZHar    G    A        0      0        2 
   2  chr2_36671049   Sample    G    A        1      2        2 
   2  chr2_36673910     AAsi    T    G        0      0        2 
   2  chr2_36673910     AKia    T    G        0      0        2 
   2  chr2_36673910     AOna    T    G        0      0        2 
   2  chr2_36673910     ASom    T    G        0      0        2 
   2  chr2_36673910     HCab    T    G        0      0        2 
   2  chr2_36673910     HPrz    T    G        0      0        2 
   2  chr2_36673910     ZBoe    T    G        0      0        2 
   2  chr2_36673910     ZGre    T    G        0      0        2 
   2  chr2_36673910     ZHar    T    G        1      2        2 
   2  chr2_36673910   Sample    T    G        0      0        2 
   2  chr2_36674494     AAsi    T    A        0      0        2 
   2  chr2_36674494     AKia    T    A        0      0        2 
   2  chr2_36674494     AOna    T    A        0      0        2 
   2  chr2_36674494     ASom    T    A        0      0        2 
   2  chr2_36674494     HCab    T    A        0      0        2 
   2  chr2_36674494     HPrz    T    A        0      0        2 
   2  chr2_36674494     ZBoe    T    A        0      0        2 
   2  chr2_36674494     ZGre    T    A        1      2        2 
   2  chr2_36674494     ZHar    T    A        0      0        2 
   2  chr2_36674494   Sample    T    A        0      0        2 
   2  chr2_36674835     AAsi    C    T        0      0        2 
   2  chr2_36674835     AKia    C    T        0      0        2 
   2  chr2_36674835     AOna    C    T        0      0        2 
   2  chr2_36674835     ASom    C    T        0      0        2 
   2  chr2_36674835     HCab    C    T        1      2        2 
   2  chr2_36674835     HPrz    C    T        1      2        2 
   2  chr2_36674835     ZBoe    C    T        0      0        2 
   2  chr2_36674835     ZGre    C    T        0      0        2 
   2  chr2_36674835     ZHar    C    T        0      0        2 
   2  chr2_36674835   Sample    C    T        1      2        2 
   2  chr2_36675336     AAsi    A    G        0      0        2 
   2  chr2_36675336     AKia    A    G        1      2        2 
   2  chr2_36675336     AOna    A    G        1      2        2 
   2  chr2_36675336     ASom    A    G        0      0        2 
   2  chr2_36675336     HCab    A    G        0      0        2 
   2  chr2_36675336     HPrz    A    G        0      0        2 
   2  chr2_36675336     ZBoe    A    G        0      0        2 
   2  chr2_36675336     ZGre    A    G        0      0        2 
   2  chr2_36675336     ZHar    A    G        0      0        2 
   2  chr2_36675336   Sample    A    G        0      0        2 
   2  chr2_36676160     AAsi    C    A        0      0        2 
   2  chr2_36676160     AKia    C    A        0      0        2 
   2  chr2_36676160     AOna    C    A        0      0        2 
   2  chr2_36676160     ASom    C    A        0      0        2 
   2  chr2_36676160     HCab    C    A        1      2        2 
   2  chr2_36676160     HPrz    C    A        1      2        2 
   2  chr2_36676160     ZBoe    C    A        0      0        2 
   2  chr2_36676160     ZGre    C    A        0      0        2 
   2  chr2_36676160     ZHar    C    A        0      0        2 
   2  chr2_36676160   Sample    C    A        1      2        2 
   2  chr2_36688149     AAsi    G    A        0      0        2 
   2  chr2_36688149     AKia    G    A        0      0        2 
   2  chr2_36688149     AOna    G    A        0      0        2 
   2  chr2_36688149     ASom    G    A        0      0        2 
   2  chr2_36688149     HCab    G    A        0      0        2 
   2  chr2_36688149     HPrz    G    A      0.5      1        2 
   2  chr2_36688149     ZBoe    G    A        0      0        2 
   2  chr2_36688149     ZGre    G    A        0      0        2 
   2  chr2_36688149     ZHar    G    A        0      0        2 
   2  chr2_36688149   Sample    G    A        0      0        2 
   2  chr2_36699625     AAsi    T    C        1      2        2 
   2  chr2_36699625     AKia    T    C        0      0        2 
   2  chr2_36699625     AOna    T    C        0      0        2 
   2  chr2_36699625     ASom    T    C        1      2        2 
   2  chr2_36699625     HCab    T    C        0      0        2 
   2  chr2_36699625     HPrz    T    C        0      0        2 
   2  chr2_36699625     ZBoe    T    C        0      0        2 
   2  chr2_36699625     ZGre    T    C        0      0        2 
   2  chr2_36699625     ZHar    T    C        0      0        2 
   2  chr2_36699625   Sample    T    C        0      0        2 
   2  chr2_36705003     AAsi    T    C        0      0        2 
   2  chr2_36705003     AKia    T    C        0      0        2 
   2  chr2_36705003     AOna    T    C        0      0        2 
   2  chr2_36705003     ASom    T    C        0      0        2 
   2  chr2_36705003     HCab    T    C        1      2        2 
   2  chr2_36705003     HPrz    T    C        1      2        2 
   2  chr2_36705003     ZBoe    T    C        0      0        2 
   2  chr2_36705003     ZGre    T    C        0      0        2 
   2  chr2_36705003     ZHar    T    C        0      0        2 
   2  chr2_36705003   Sample    T    C        1      2        2 
   2  chr2_36710049     AAsi    G    A        0      0        2 
   2  chr2_36710049     AKia    G    A        0      0        2 
   2  chr2_36710049     AOna    G    A        1      2        2 
   2  chr2_36710049     ASom    G    A        0      0        2 
   2  chr2_36710049     HCab    G    A        0      0        2 
   2  chr2_36710049     HPrz    G    A        0      0        2 
   2  chr2_36710049     ZBoe    G    A        0      0        2 
   2  chr2_36710049     ZGre    G    A        0      0        2 
   2  chr2_36710049     ZHar    G    A        0      0        2 
   2  chr2_36710049   Sample    G    A        0      0        2 
   2  chr2_36712978     AAsi    C    T        0      0        2 
   2  chr2_36712978     AKia    C    T        0      0        2 
   2  chr2_36712978     AOna    C    T        0      0        2 
   2  chr2_36712978     ASom    C    T        0      0        2 
   2  chr2_36712978     HCab    C    T        1      2        2 
   2  chr2_36712978     HPrz    C    T      0.5      1        2 
   2  chr2_36712978     ZBoe    C    T        0      0        2 
   2  chr2_36712978     ZGre    C    T        0      0        2 
   2  chr2_36712978     ZHar    C    T        0      0        2 
   2  chr2_36712978   Sample    C    T        1      2        2 
   2  chr2_36715326     AAsi    G    T        0      0        2 
   2  chr2_36715326     AKia    G    T        0      0        2 
   2  chr2_36715326     AOna    G    T        0      0        2 
   2  chr2_36715326     ASom    G    T        0      0        2 
   2  chr2_36715326     HCab    G    T        0      0        2 
   2  chr2_36715326     HPrz    G    T      0.5      1        2 
   2  chr2_36715326     ZBoe    G    T        0      0        2 
   2  chr2_36715326     ZGre    G    T        0      0        2 
   2  chr2_36715326     ZHar    G    T        0      0        2 
   2  chr2_36715326   Sample    G    T        0      0        2 
   2  chr2_36717361     AAsi    C    T        1      2        2 
   2  chr2_36717361     AKia    C    T        0      0        2 
   2  chr2_36717361     AOna    C    T        0      0        2 
   2  chr2_36717361     ASom    C    T        1      2        2 
   2  chr2_36717361     HCab    C    T        0      0        2 
   2  chr2_36717361     HPrz    C    T        0      0        2 
   2  chr2_36717361     ZBoe    C    T        0      0        2 
   2  chr2_36717361     ZGre    C    T        0      0        2 
   2  chr2_36717361     ZHar    C    T        0      0        2 
   2  chr2_36717361   Sample    C    T        0      0        2 
   2  chr2_36718103     AAsi    C    T        0      0        2 
   2  chr2_36718103     AKia    C    T        0      0        2 
   2  chr2_36718103     AOna    C    T        0      0        2 
   2  chr2_36718103     ASom    C    T        0      0        2 
   2  chr2_36718103     HCab    C    T        1      2        2 
   2  chr2_36718103     HPrz    C    T      0.5      1        2 
   2  chr2_36718103     ZBoe    C    T        0      0        2 
   2  chr2_36718103     ZGre    C    T        0      0        2 
   2  chr2_36718103     ZHar    C    T        0      0        2 
   2  chr2_36718103   Sample    C    T        1      2        2 
   2  chr2_36719425     AAsi    T    C        0      0        2 
   2  chr2_36719425     AKia    T    C        0      0        2 
   2  chr2_36719425     AOna    T    C        1      2        2 
   2  chr2_36719425     ASom    T    C        0      0        2 
   2  chr2_36719425     HCab    T    C        0      0        2 
   2  chr2_36719425     HPrz    T    C        0      0        2 
   2  chr2_36719425     ZBoe    T    C        0      0        2 
   2  chr2_36719425     ZGre    T    C        0      0        2 
   2  chr2_36719425     ZHar    T    C        0      0        2 
   2  chr2_36719425   Sample    T    C        0      0        2 
   2  chr2_36719461     AAsi    C    T        0      0        2 
   2  chr2_36719461     AKia    C    T        0      0        2 
   2  chr2_36719461     AOna    C    T        0      0        2 
   2  chr2_36719461     ASom    C    T        0      0        2 
   2  chr2_36719461     HCab    C    T        1      2        2 
   2  chr2_36719461     HPrz    C    T        1      2        2 
   2  chr2_36719461     ZBoe    C    T        0      0        2 
   2  chr2_36719461     ZGre    C    T        0      0        2 
   2  chr2_36719461     ZHar    C    T        0      0        2 
   2  chr2_36719461   Sample    C    T        1      2        2 
   2  chr2_36736220     AAsi    G    C        0      0        2 
   2  chr2_36736220     AKia    G    C        0      0        2 
   2  chr2_36736220     AOna    G    C        0      0        2 
   2  chr2_36736220     ASom    G    C        0      0        2 
   2  chr2_36736220     HCab    G    C        0      0        2 
   2  chr2_36736220     HPrz    G    C        0      0        2 
   2  chr2_36736220     ZBoe    G    C        0      0        2 
   2  chr2_36736220     ZGre    G    C      0.5      1        2 
   2  chr2_36736220     ZHar    G    C        0      0        2 
   2  chr2_36736220   Sample    G    C        0      0        2 
   2  chr2_36739948     AAsi    C    T        0      0        2 
   2  chr2_36739948     AKia    C    T        1      2        2 
   2  chr2_36739948     AOna    C    T        1      2        2 
   2  chr2_36739948     ASom    C    T        0      0        2 
   2  chr2_36739948     HCab    C    T        0      0        2 
   2  chr2_36739948     HPrz    C    T        0      0        2 
   2  chr2_36739948     ZBoe    C    T        0      0        2 
   2  chr2_36739948     ZGre    C    T        0      0        2 
   2  chr2_36739948     ZHar    C    T        0      0        2 
   2  chr2_36739948   Sample    C    T        0      0        2 
   2  chr2_36744928     AAsi    T    G        0      0        2 
   2  chr2_36744928     AKia    T    G        0      0        2 
   2  chr2_36744928     AOna    T    G        0      0        2 
   2  chr2_36744928     ASom    T    G        0      0        2 
   2  chr2_36744928     HCab    T    G        0      0        2 
   2  chr2_36744928     HPrz    T    G        0      0        2 
   2  chr2_36744928     ZBoe    T    G      0.5      1        2 
   2  chr2_36744928     ZGre    T    G        0      0        2 
   2  chr2_36744928     ZHar    T    G        1      2        2 
   2  chr2_36744928   Sample    T    G        0      0        2 
   2  chr2_36748133     AAsi    A    G        0      0        2 
   2  chr2_36748133     AKia    A    G        1      2        2 
   2  chr2_36748133     AOna    A    G        1      2        2 
   2  chr2_36748133     ASom    A    G        0      0        2 
   2  chr2_36748133     HCab    A    G        0      0        2 
   2  chr2_36748133     HPrz    A    G        0      0        2 
   2  chr2_36748133     ZBoe    A    G        0      0        2 
   2  chr2_36748133     ZGre    A    G        0      0        2 
   2  chr2_36748133     ZHar    A    G        0      0        2 
   2  chr2_36748133   Sample    A    G        0      0        2 
   2  chr2_36761392     AAsi    A    G        0      0        2 
   2  chr2_36761392     AKia    A    G        0      0        2 
   2  chr2_36761392     AOna    A    G        0      0        2 
   2  chr2_36761392     ASom    A    G        0      0        2 
   2  chr2_36761392     HCab    A    G        0      0        2 
   2  chr2_36761392     HPrz    A    G        0      0        2 
   2  chr2_36761392     ZBoe    A    G        0      0        2 
   2  chr2_36761392     ZGre    A    G        0      0        2 
   2  chr2_36761392     ZHar    A    G        1      2        2 
   2  chr2_36761392   Sample    A    G        0      0        2 
   2  chr2_36774873     AAsi    A    C        1      2        2 
   2  chr2_36774873     AKia    A    C        0      0        2 
   2  chr2_36774873     AOna    A    C        0      0        2 
   2  chr2_36774873     ASom    A    C        0      0        2 
   2  chr2_36774873     HCab    A    C        0      0        2 
   2  chr2_36774873     HPrz    A    C        0      0        2 
   2  chr2_36774873     ZBoe    A    C        0      0        2 
   2  chr2_36774873     ZGre    A    C        0      0        2 
   2  chr2_36774873     ZHar    A    C        0      0        2 
   2  chr2_36774873   Sample    A    C        0      0        2 
   2  chr2_36774944     AAsi    A    G        0      0        2 
   2  chr2_36774944     AKia    A    G        0      0        2 
   2  chr2_36774944     AOna    A    G        0      0        2 
   2  chr2_36774944     ASom    A    G        0      0        2 
   2  chr2_36774944     HCab    A    G        0      0        2 
   2  chr2_36774944     HPrz    A    G        0      0        2 
   2  chr2_36774944     ZBoe    A    G        1      2        2 
   2  chr2_36774944     ZGre    A    G        0      0        2 
   2  chr2_36774944     ZHar    A    G        0      0        2 
   2  chr2_36774944   Sample    A    G        0      0        2 
   2  chr2_36784485     AAsi    A    G        0      0        2 
   2  chr2_36784485     AKia    A    G        1      2        2 
   2  chr2_36784485     AOna    A    G        1      2        2 
   2  chr2_36784485     ASom    A    G        0      0        2 
   2  chr2_36784485     HCab    A    G        0      0        2 
   2  chr2_36784485     HPrz    A    G        0      0        2 
   2  chr2_36784485     ZBoe    A    G        0      0        2 
   2  chr2_36784485     ZGre    A    G        0      0        2 
   2  chr2_36784485     ZHar    A    G        0      0        2 
   2  chr2_36784485   Sample    A    G        0      0        2 
   2  chr2_36787393     AAsi    A    G        0      0        2 
   2  chr2_36787393     AKia    A    G        0      0        2 
   2  chr2_36787393     AOna    A    G        0      0        2 
   2  chr2_36787393     ASom    A    G        0      0        2 
   2  chr2_36787393     HCab    A    G        0      0        2 
   2  chr2_36787393     HPrz    A    G        0      0        2 
   2  chr2_36787393     ZBoe    A    G        1      2        2 
   2  chr2_36787393     ZGre    A    G        0      0        2 
   2  chr2_36787393     ZHar    A    G        0      0        2 
   2  chr2_36787393   Sample    A    G        0      0        2 
   2  chr2_36789210     AAsi    C    G        0      0        2 
   2  chr2_36789210     AKia    C    G        0      0        2 
   2  chr2_36789210     AOna    C    G        0      0        2 
   2  chr2_36789210     ASom    C    G        0      0        2 
   2  chr2_36789210     HCab    C    G        1      2        2 
   2  chr2_36789210     HPrz    C    G        1      2        2 
   2  chr2_36789210     ZBoe    C    G        0      0        2 
   2  chr2_36789210     ZGre    C    G        0      0        2 
   2  chr2_36789210     ZHar    C    G        0      0        2 
   2  chr2_36789210   Sample    C    G        1      2        2 
   2  chr2_36791863     AAsi    C    T        0      0        2 
   2  chr2_36791863     AKia    C    T        0      0        2 
   2  chr2_36791863     AOna    C    T        0      0        2 
   2  chr2_36791863     ASom    C    T        0      0        2 
   2  chr2_36791863     HCab    C    T        1      2        2 
   2  chr2_36791863     HPrz    C    T        0      0        2 
   2  chr2_36791863     ZBoe    C    T        0      0        2 
   2  chr2_36791863     ZGre    C    T        0      0        2 
   2  chr2_36791863     ZHar    C    T        0      0        2 
   2  chr2_36791863   Sample    C    T        0      0        2 
   2  chr2_36798696     AAsi    G    A        0      0        2 
   2  chr2_36798696     AKia    G    A        0      0        2 
   2  chr2_36798696     AOna    G    A        0      0        2 
   2  chr2_36798696     ASom    G    A        0      0        2 
   2  chr2_36798696     HCab    G    A        1      2        2 
   2  chr2_36798696     HPrz    G    A        1      2        2 
   2  chr2_36798696     ZBoe    G    A        0      0        2 
   2  chr2_36798696     ZGre    G    A        0      0        2 
   2  chr2_36798696     ZHar    G    A        0      0        2 
   2  chr2_36798696   Sample    G    A        1      2        2 
   2  chr2_36803521     AAsi    A    G        0      0        2 
   2  chr2_36803521     AKia    A    G        1      2        2 
   2  chr2_36803521     AOna    A    G        1      2        2 
   2  chr2_36803521     ASom    A    G        0      0        2 
   2  chr2_36803521     HCab    A    G        0      0        2 
   2  chr2_36803521     HPrz    A    G        0      0        2 
   2  chr2_36803521     ZBoe    A    G        0      0        2 
   2  chr2_36803521     ZGre    A    G        0      0        2 
   2  chr2_36803521     ZHar    A    G        0      0        2 
   2  chr2_36803521   Sample    A    G        0      0        2 
   2  chr2_36805049     AAsi    C    G        0      0        2 
   2  chr2_36805049     AKia    C    G        1      2        2 
   2  chr2_36805049     AOna    C    G        1      2        2 
   2  chr2_36805049     ASom    C    G        0      0        2 
   2  chr2_36805049     HCab    C    G        0      0        2 
   2  chr2_36805049     HPrz    C    G        0      0        2 
   2  chr2_36805049     ZBoe    C    G        0      0        2 
   2  chr2_36805049     ZGre    C    G        0      0        2 
   2  chr2_36805049     ZHar    C    G        0      0        2 
   2  chr2_36805049   Sample    C    G        0      0        2 
   2  chr2_36805850     AAsi    G    A        0      0        2 
   2  chr2_36805850     AKia    G    A        0      0        2 
   2  chr2_36805850     AOna    G    A        0      0        2 
   2  chr2_36805850     ASom    G    A        0      0        2 
   2  chr2_36805850     HCab    G    A        0      0        2 
   2  chr2_36805850     HPrz    G    A        0      0        2 
   2  chr2_36805850     ZBoe    G    A        1      2        2 
   2  chr2_36805850     ZGre    G    A        0      0        2 
   2  chr2_36805850     ZHar    G    A        0      0        2 
   2  chr2_36805850   Sample    G    A        0      0        2 
   2  chr2_36808642     AAsi    C    G        0      0        2 
   2  chr2_36808642     AKia    C    G        0      0        2 
   2  chr2_36808642     AOna    C    G        0      0        2 
   2  chr2_36808642     ASom    C    G        0      0        2 
   2  chr2_36808642     HCab    C    G        1      2        2 
   2  chr2_36808642     HPrz    C    G        1      2        2 
   2  chr2_36808642     ZBoe    C    G        0      0        2 
   2  chr2_36808642     ZGre    C    G        0      0        2 
   2  chr2_36808642     ZHar    C    G        0      0        2 
   2  chr2_36808642   Sample    C    G        1      2        2 
   2  chr2_36811963     AAsi    T    C        0      0        2 
   2  chr2_36811963     AKia    T    C        0      0        2 
   2  chr2_36811963     AOna    T    C        0      0        2 
   2  chr2_36811963     ASom    T    C        0      0        2 
   2  chr2_36811963     HCab    T    C        0      0        2 
   2  chr2_36811963     HPrz    T    C        0      0        2 
   2  chr2_36811963     ZBoe    T    C        0      0        2 
   2  chr2_36811963     ZGre    T    C        0      0        2 
   2  chr2_36811963     ZHar    T    C      0.5      1        2 
   2  chr2_36811963   Sample    T    C        0      0        2 
   2  chr2_36818175     AAsi    A    C        0      0        2 
   2  chr2_36818175     AKia    A    C        0      0        2 
   2  chr2_36818175     AOna    A    C        0      0        2 
   2  chr2_36818175     ASom    A    C        0      0        2 
   2  chr2_36818175     HCab    A    C        0      0        2 
   2  chr2_36818175     HPrz    A    C        0      0        2 
   2  chr2_36818175     ZBoe    A    C        0      0        2 
   2  chr2_36818175     ZGre    A    C        0      0        2 
   2  chr2_36818175     ZHar    A    C        1      2        2 
   2  chr2_36818175   Sample    A    C        0      0        2 
   2  chr2_36819170     AAsi    T    C        0      0        2 
   2  chr2_36819170     AKia    T    C        0      0        2 
   2  chr2_36819170     AOna    T    C        0      0        2 
   2  chr2_36819170     ASom    T    C      0.5      1        2 
   2  chr2_36819170     HCab    T    C        0      0        2 
   2  chr2_36819170     HPrz    T    C        0      0        2 
   2  chr2_36819170     ZBoe    T    C        0      0        2 
   2  chr2_36819170     ZGre    T    C        0      0        2 
   2  chr2_36819170     ZHar    T    C        0      0        2 
   2  chr2_36819170   Sample    T    C        0      0        2 
   2  chr2_36820213     AAsi    C    T        0      0        2 
   2  chr2_36820213     AKia    C    T        0      0        2 
   2  chr2_36820213     AOna    C    T        0      0        2 
   2  chr2_36820213     ASom    C    T        0      0        2 
   2  chr2_36820213     HCab    C    T        0      0        2 
   2  chr2_36820213     HPrz    C    T        0      0        2 
   2  chr2_36820213     ZBoe    C    T        0      0        2 
   2  chr2_36820213     ZGre    C    T        0      0        2 
   2  chr2_36820213     ZHar    C    T        1      2        2 
   2  chr2_36820213   Sample    C    T        0      0        2 
   2  chr2_36822318     AAsi    C    T        0      0        2 
   2  chr2_36822318     AKia    C    T        0      0        2 
   2  chr2_36822318     AOna    C    T        0      0        2 
   2  chr2_36822318     ASom    C    T        0      0        2 
   2  chr2_36822318     HCab    C    T        0      0        2 
   2  chr2_36822318     HPrz    C    T        0      0        2 
   2  chr2_36822318     ZBoe    C    T        0      0        2 
   2  chr2_36822318     ZGre    C    T        0      0        2 
   2  chr2_36822318     ZHar    C    T      0.5      1        2 
   2  chr2_36822318   Sample    C    T        0      0        2 
   2  chr2_36825801     AAsi    C    T        1      2        2 
   2  chr2_36825801     AKia    C    T        0      0        2 
   2  chr2_36825801     AOna    C    T        0      0        2 
   2  chr2_36825801     ASom    C    T        1      2        2 
   2  chr2_36825801     HCab    C    T        0      0        2 
   2  chr2_36825801     HPrz    C    T        0      0        2 
   2  chr2_36825801     ZBoe    C    T        0      0        2 
   2  chr2_36825801     ZGre    C    T        0      0        2 
   2  chr2_36825801     ZHar    C    T        0      0        2 
   2  chr2_36825801   Sample    C    T        0      0        2 
   2  chr2_36830189     AAsi    G    A        0      0        2 
   2  chr2_36830189     AKia    G    A        0      0        2 
   2  chr2_36830189     AOna    G    A        0      0        2 
   2  chr2_36830189     ASom    G    A        0      0        2 
   2  chr2_36830189     HCab    G    A        1      2        2 
   2  chr2_36830189     HPrz    G    A        1      2        2 
   2  chr2_36830189     ZBoe    G    A        0      0        2 
   2  chr2_36830189     ZGre    G    A        0      0        2 
   2  chr2_36830189     ZHar    G    A        0      0        2 
   2  chr2_36830189   Sample    G    A        1      2        2 
   2  chr2_36831688     AAsi    G    T        1      2        2 
   2  chr2_36831688     AKia    G    T        0      0        2 
   2  chr2_36831688     AOna    G    T        0      0        2 
   2  chr2_36831688     ASom    G    T        1      2        2 
   2  chr2_36831688     HCab    G    T        0      0        2 
   2  chr2_36831688     HPrz    G    T        0      0        2 
   2  chr2_36831688     ZBoe    G    T        0      0        2 
   2  chr2_36831688     ZGre    G    T        0      0        2 
   2  chr2_36831688     ZHar    G    T        0      0        2 
   2  chr2_36831688   Sample    G    T        0      0        2 
   2  chr2_36831978     AAsi    T    G        1      2        2 
   2  chr2_36831978     AKia    T    G        0      0        2 
   2  chr2_36831978     AOna    T    G        0      0        2 
   2  chr2_36831978     ASom    T    G        1      2        2 
   2  chr2_36831978     HCab    T    G        0      0        2 
   2  chr2_36831978     HPrz    T    G        0      0        2 
   2  chr2_36831978     ZBoe    T    G        0      0        2 
   2  chr2_36831978     ZGre    T    G        0      0        2 
   2  chr2_36831978     ZHar    T    G        0      0        2 
   2  chr2_36831978   Sample    T    G        0      0        2 
   2  chr2_36833267     AAsi    T    G        0      0        2 
   2  chr2_36833267     AKia    T    G        0      0        2 
   2  chr2_36833267     AOna    T    G        0      0        2 
   2  chr2_36833267     ASom    T    G        0      0        2 
   2  chr2_36833267     HCab    T    G        0      0        2 
   2  chr2_36833267     HPrz    T    G        0      0        2 
   2  chr2_36833267     ZBoe    T    G      0.5      1        2 
   2  chr2_36833267     ZGre    T    G        0      0        2 
   2  chr2_36833267     ZHar    T    G        0      0        2 
   2  chr2_36833267   Sample    T    G        0      0        2 
   2  chr2_36835033     AAsi    T    C        0      0        2 
   2  chr2_36835033     AKia    T    C        0      0        2 
   2  chr2_36835033     AOna    T    C        0      0        2 
   2  chr2_36835033     ASom    T    C        0      0        2 
   2  chr2_36835033     HCab    T    C        0      0        2 
   2  chr2_36835033     HPrz    T    C        0      0        2 
   2  chr2_36835033     ZBoe    T    C        0      0        2 
   2  chr2_36835033     ZGre    T    C        1      2        2 
   2  chr2_36835033     ZHar    T    C        0      0        2 
   2  chr2_36835033   Sample    T    C        0      0        2 
   2  chr2_36837007     AAsi    T    A        0      0        2 
   2  chr2_36837007     AKia    T    A        0      0        2 
   2  chr2_36837007     AOna    T    A        0      0        2 
   2  chr2_36837007     ASom    T    A        0      0        2 
   2  chr2_36837007     HCab    T    A        1      2        2 
   2  chr2_36837007     HPrz    T    A        1      2        2 
   2  chr2_36837007     ZBoe    T    A        0      0        2 
   2  chr2_36837007     ZGre    T    A        0      0        2 
   2  chr2_36837007     ZHar    T    A        0      0        2 
   2  chr2_36837007   Sample    T    A        1      2        2 
   2  chr2_36839043     AAsi    A    G        0      0        2 
   2  chr2_36839043     AKia    A    G        0      0        2 
   2  chr2_36839043     AOna    A    G        1      2        2 
   2  chr2_36839043     ASom    A    G        0      0        2 
   2  chr2_36839043     HCab    A    G        0      0        2 
   2  chr2_36839043     HPrz    A    G        0      0        2 
   2  chr2_36839043     ZBoe    A    G        0      0        2 
   2  chr2_36839043     ZGre    A    G        0      0        2 
   2  chr2_36839043     ZHar    A    G        0      0        2 
   2  chr2_36839043   Sample    A    G        0      0        2 
   2  chr2_36847849     AAsi    T    G        0      0        2 
   2  chr2_36847849     AKia    T    G        0      0        2 
   2  chr2_36847849     AOna    T    G        0      0        2 
   2  chr2_36847849     ASom    T    G        0      0        2 
   2  chr2_36847849     HCab    T    G        1      2        2 
   2  chr2_36847849     HPrz    T    G        1      2        2 
   2  chr2_36847849     ZBoe    T    G        0      0        2 
   2  chr2_36847849     ZGre    T    G        0      0        2 
   2  chr2_36847849     ZHar    T    G        0      0        2 
   2  chr2_36847849   Sample    T    G        1      2        2 
   2  chr2_36850466     AAsi    A    G        0      0        2 
   2  chr2_36850466     AKia    A    G        0      0        2 
   2  chr2_36850466     AOna    A    G        0      0        2 
   2  chr2_36850466     ASom    A    G        0      0        2 
   2  chr2_36850466     HCab    A    G        0      0        2 
   2  chr2_36850466     HPrz    A    G        0      0        2 
   2  chr2_36850466     ZBoe    A    G        1      2        2 
   2  chr2_36850466     ZGre    A    G        0      0        2 
   2  chr2_36850466     ZHar    A    G        0      0        2 
   2  chr2_36850466   Sample    A    G        0      0        2 
   2  chr2_36854624     AAsi    G    A        0      0        2 
   2  chr2_36854624     AKia    G    A        0      0        2 
   2  chr2_36854624     AOna    G    A        0      0        2 
   2  chr2_36854624     ASom    G    A        0      0        2 
   2  chr2_36854624     HCab    G    A        0      0        2 
   2  chr2_36854624     HPrz    G    A        0      0        2 
   2  chr2_36854624     ZBoe    G    A        0      0        2 
   2  chr2_36854624     ZGre    G    A        0      0        2 
   2  chr2_36854624     ZHar    G    A        1      2        2 
   2  chr2_36854624   Sample    G    A        0      0        2 
   2  chr2_36858065     AAsi    A    G        0      0        2 
   2  chr2_36858065     AKia    A    G        0      0        2 
   2  chr2_36858065     AOna    A    G        0      0        2 
   2  chr2_36858065     ASom    A    G        0      0        2 
   2  chr2_36858065     HCab    A    G        1      2        2 
   2  chr2_36858065     HPrz    A    G        1      2        2 
   2  chr2_36858065     ZBoe    A    G        0      0        2 
   2  chr2_36858065     ZGre    A    G        0      0        2 
   2  chr2_36858065     ZHar    A    G        0      0        2 
   2  chr2_36858065   Sample    A    G        1      2        2 
   2  chr2_36862986     AAsi    A    G        1      2        2 
   2  chr2_36862986     AKia    A    G        0      0        2 
   2  chr2_36862986     AOna    A    G        0      0        2 
   2  chr2_36862986     ASom    A    G        0      0        2 
   2  chr2_36862986     HCab    A    G        0      0        2 
   2  chr2_36862986     HPrz    A    G        0      0        2 
   2  chr2_36862986     ZBoe    A    G        0      0        2 
   2  chr2_36862986     ZGre    A    G        0      0        2 
   2  chr2_36862986     ZHar    A    G        0      0        2 
   2  chr2_36862986   Sample    A    G        0      0        2 
   2  chr2_36865075     AAsi    A    G        0      0        2 
   2  chr2_36865075     AKia    A    G        0      0        2 
   2  chr2_36865075     AOna    A    G        0      0        2 
   2  chr2_36865075     ASom    A    G        0      0        2 
   2  chr2_36865075     HCab    A    G        1      2        2 
   2  chr2_36865075     HPrz    A    G      0.5      1        2 
   2  chr2_36865075     ZBoe    A    G        0      0        2 
   2  chr2_36865075     ZGre    A    G        0      0        2 
   2  chr2_36865075     ZHar    A    G        0      0        2 
   2  chr2_36865075   Sample    A    G        1      2        2 
   2  chr2_36873587     AAsi    G    C        0      0        2 
   2  chr2_36873587     AKia    G    C        0      0        2 
   2  chr2_36873587     AOna    G    C        0      0        2 
   2  chr2_36873587     ASom    G    C        0      0        2 
   2  chr2_36873587     HCab    G    C        0      0        2 
   2  chr2_36873587     HPrz    G    C        0      0        2 
   2  chr2_36873587     ZBoe    G    C        1      2        2 
   2  chr2_36873587     ZGre    G    C        0      0        2 
   2  chr2_36873587     ZHar    G    C        0      0        2 
   2  chr2_36873587   Sample    G    C        0      0        2 
   2  chr2_36875465     AAsi    T    C        0      0        2 
   2  chr2_36875465     AKia    T    C        0      0        2 
   2  chr2_36875465     AOna    T    C      0.5      1        2 
   2  chr2_36875465     ASom    T    C        0      0        2 
   2  chr2_36875465     HCab    T    C        0      0        2 
   2  chr2_36875465     HPrz    T    C        0      0        2 
   2  chr2_36875465     ZBoe    T    C        0      0        2 
   2  chr2_36875465     ZGre    T    C        0      0        2 
   2  chr2_36875465     ZHar    T    C        0      0        2 
   2  chr2_36875465   Sample    T    C        0      0        2 
   2  chr2_36878748     AAsi    T    C        0      0        2 
   2  chr2_36878748     AKia    T    C        0      0        2 
   2  chr2_36878748     AOna    T    C        0      0        2 
   2  chr2_36878748     ASom    T    C        0      0        2 
   2  chr2_36878748     HCab    T    C        0      0        2 
   2  chr2_36878748     HPrz    T    C        0      0        2 
   2  chr2_36878748     ZBoe    T    C        1      2        2 
   2  chr2_36878748     ZGre    T    C        0      0        2 
   2  chr2_36878748     ZHar    T    C        0      0        2 
   2  chr2_36878748   Sample    T    C        0      0        2 
   2  chr2_36881588     AAsi    T    G      0.5      1        2 
   2  chr2_36881588     AKia    T    G        0      0        2 
   2  chr2_36881588     AOna    T    G        0      0        2 
   2  chr2_36881588     ASom    T    G        0      0        2 
   2  chr2_36881588     HCab    T    G        0      0        2 
   2  chr2_36881588     HPrz    T    G        0      0        2 
   2  chr2_36881588     ZBoe    T    G        0      0        2 
   2  chr2_36881588     ZGre    T    G        0      0        2 
   2  chr2_36881588     ZHar    T    G        0      0        2 
   2  chr2_36881588   Sample    T    G        0      0        2 
   2  chr2_36882881     AAsi    T    C      0.5      1        2 
   2  chr2_36882881     AKia    T    C        0      0        2 
   2  chr2_36882881     AOna    T    C        0      0        2 
   2  chr2_36882881     ASom    T    C        0      0        2 
   2  chr2_36882881     HCab    T    C        0      0        2 
   2  chr2_36882881     HPrz    T    C        0      0        2 
   2  chr2_36882881     ZBoe    T    C        0      0        2 
   2  chr2_36882881     ZGre    T    C        0      0        2 
   2  chr2_36882881     ZHar    T    C        0      0        2 
   2  chr2_36882881   Sample    T    C        0      0        2 
   2  chr2_36888850     AAsi    A    G        0      0        2 
   2  chr2_36888850     AKia    A    G      0.5      1        2 
   2  chr2_36888850     AOna    A    G        0      0        2 
   2  chr2_36888850     ASom    A    G        0      0        2 
   2  chr2_36888850     HCab    A    G        0      0        2 
   2  chr2_36888850     HPrz    A    G        0      0        2 
   2  chr2_36888850     ZBoe    A    G        0      0        2 
   2  chr2_36888850     ZGre    A    G        0      0        2 
   2  chr2_36888850     ZHar    A    G        0      0        2 
   2  chr2_36888850   Sample    A    G        0      0        2 
   2  chr2_36897483     AAsi    G    T        0      0        2 
   2  chr2_36897483     AKia    G    T        1      2        2 
   2  chr2_36897483     AOna    G    T      0.5      1        2 
   2  chr2_36897483     ASom    G    T        0      0        2 
   2  chr2_36897483     HCab    G    T        0      0        2 
   2  chr2_36897483     HPrz    G    T        0      0        2 
   2  chr2_36897483     ZBoe    G    T        0      0        2 
   2  chr2_36897483     ZGre    G    T        0      0        2 
   2  chr2_36897483     ZHar    G    T        0      0        2 
   2  chr2_36897483   Sample    G    T        0      0        2 
   2  chr2_36915686     AAsi    T    C        0      0        2 
   2  chr2_36915686     AKia    T    C        0      0        2 
   2  chr2_36915686     AOna    T    C        0      0        2 
   2  chr2_36915686     ASom    T    C        0      0        2 
   2  chr2_36915686     HCab    T    C        0      0        2 
   2  chr2_36915686     HPrz    T    C        0      0        2 
   2  chr2_36915686     ZBoe    T    C        0      0        2 
   2  chr2_36915686     ZGre    T    C        1      2        2 
   2  chr2_36915686     ZHar    T    C        0      0        2 
   2  chr2_36915686   Sample    T    C        0      0        2 
   2  chr2_36915873     AAsi    A    G        0      0        2 
   2  chr2_36915873     AKia    A    G        0      0        2 
   2  chr2_36915873     AOna    A    G        0      0        2 
   2  chr2_36915873     ASom    A    G        0      0        2 
   2  chr2_36915873     HCab    A    G        0      0        2 
   2  chr2_36915873     HPrz    A    G        0      0        2 
   2  chr2_36915873     ZBoe    A    G        0      0        2 
   2  chr2_36915873     ZGre    A    G      0.5      1        2 
   2  chr2_36915873     ZHar    A    G        0      0        2 
   2  chr2_36915873   Sample    A    G        0      0        2 
   2  chr2_36919472     AAsi    A    G        0      0        2 
   2  chr2_36919472     AKia    A    G        0      0        2 
   2  chr2_36919472     AOna    A    G        0      0        2 
   2  chr2_36919472     ASom    A    G        0      0        2 
   2  chr2_36919472     HCab    A    G        1      2        2 
   2  chr2_36919472     HPrz    A    G        1      2        2 
   2  chr2_36919472     ZBoe    A    G        0      0        2 
   2  chr2_36919472     ZGre    A    G        0      0        2 
   2  chr2_36919472     ZHar    A    G        0      0        2 
   2  chr2_36919472   Sample    A    G        1      2        2 
   2  chr2_36926857     AAsi    T    C        0      0        2 
   2  chr2_36926857     AKia    T    C        0      0        2 
   2  chr2_36926857     AOna    T    C        0      0        2 
   2  chr2_36926857     ASom    T    C      0.5      1        2 
   2  chr2_36926857     HCab    T    C        1      2        2 
   2  chr2_36926857     HPrz    T    C        1      2        2 
   2  chr2_36926857     ZBoe    T    C        0      0        2 
   2  chr2_36926857     ZGre    T    C        0      0        2 
   2  chr2_36926857     ZHar    T    C        0      0        2 
   2  chr2_36926857   Sample    T    C        1      2        2 
   2  chr2_36929795     AAsi    G    A        0      0        2 
   2  chr2_36929795     AKia    G    A        1      2        2 
   2  chr2_36929795     AOna    G    A        1      2        2 
   2  chr2_36929795     ASom    G    A        0      0        2 
   2  chr2_36929795     HCab    G    A        0      0        2 
   2  chr2_36929795     HPrz    G    A        0      0        2 
   2  chr2_36929795     ZBoe    G    A        0      0        2 
   2  chr2_36929795     ZGre    G    A        0      0        2 
   2  chr2_36929795     ZHar    G    A        0      0        2 
   2  chr2_36929795   Sample    G    A        0      0        2 
   2  chr2_36933116     AAsi    T    C        0      0        2 
   2  chr2_36933116     AKia    T    C        0      0        2 
   2  chr2_36933116     AOna    T    C        0      0        2 
   2  chr2_36933116     ASom    T    C        0      0        2 
   2  chr2_36933116     HCab    T    C        0      0        2 
   2  chr2_36933116     HPrz    T    C        0      0        2 
   2  chr2_36933116     ZBoe    T    C        0      0        2 
   2  chr2_36933116     ZGre    T    C        0      0        2 
   2  chr2_36933116     ZHar    T    C        1      2        2 
   2  chr2_36933116   Sample    T    C        0      0        2 
   2  chr2_36934161     AAsi    G    A        0      0        2 
   2  chr2_36934161     AKia    G    A        0      0        2 
   2  chr2_36934161     AOna    G    A        0      0        2 
   2  chr2_36934161     ASom    G    A        0      0        2 
   2  chr2_36934161     HCab    G    A        1      2        2 
   2  chr2_36934161     HPrz    G    A        1      2        2 
   2  chr2_36934161     ZBoe    G    A        0      0        2 
   2  chr2_36934161     ZGre    G    A        0      0        2 
   2  chr2_36934161     ZHar    G    A        0      0        2 
   2  chr2_36934161   Sample    G    A        1      2        2 
   2  chr2_36937682     AAsi    T    C        0      0        2 
   2  chr2_36937682     AKia    T    C        0      0        2 
   2  chr2_36937682     AOna    T    C        0      0        2 
   2  chr2_36937682     ASom    T    C        0      0        2 
   2  chr2_36937682     HCab    T    C        0      0        2 
   2  chr2_36937682     HPrz    T    C        0      0        2 
   2  chr2_36937682     ZBoe    T    C        0      0        2 
   2  chr2_36937682     ZGre    T    C      0.5      1        2 
   2  chr2_36937682     ZHar    T    C        0      0        2 
   2  chr2_36937682   Sample    T    C        0      0        2 
   2  chr2_36944397     AAsi    T    G        0      0        2 
   2  chr2_36944397     AKia    T    G        0      0        2 
   2  chr2_36944397     AOna    T    G        0      0        2 
   2  chr2_36944397     ASom    T    G        0      0        2 
   2  chr2_36944397     HCab    T    G        1      2        2 
   2  chr2_36944397     HPrz    T    G        1      2        2 
   2  chr2_36944397     ZBoe    T    G        0      0        2 
   2  chr2_36944397     ZGre    T    G        0      0        2 
   2  chr2_36944397     ZHar    T    G        0      0        2 
   2  chr2_36944397   Sample    T    G        1      2        2 
   2  chr2_36945176     AAsi    A    G        0      0        2 
   2  chr2_36945176     AKia    A    G        0      0        2 
   2  chr2_36945176     AOna    A    G        0      0        2 
   2  chr2_36945176     ASom    A    G        0      0        2 
   2  chr2_36945176     HCab    A    G        0      0        2 
   2  chr2_36945176     HPrz    A    G        0      0        2 
   2  chr2_36945176     ZBoe    A    G        0      0        2 
   2  chr2_36945176     ZGre    A    G        0      0        2 
   2  chr2_36945176     ZHar    A    G      0.5      1        2 
   2  chr2_36945176   Sample    A    G        0      0        2 
   2  chr2_36947876     AAsi    T    C      0.5      1        2 
   2  chr2_36947876     AKia    T    C        0      0        2 
   2  chr2_36947876     AOna    T    C        0      0        2 
   2  chr2_36947876     ASom    T    C      0.5      1        2 
   2  chr2_36947876     HCab    T    C        0      0        2 
   2  chr2_36947876     HPrz    T    C        0      0        2 
   2  chr2_36947876     ZBoe    T    C        0      0        2 
   2  chr2_36947876     ZGre    T    C        0      0        2 
   2  chr2_36947876     ZHar    T    C        0      0        2 
   2  chr2_36947876   Sample    T    C        0      0        2 
   2  chr2_36948598     AAsi    T    C        0      0        2 
   2  chr2_36948598     AKia    T    C        0      0        2 
   2  chr2_36948598     AOna    T    C        0      0        2 
   2  chr2_36948598     ASom    T    C        0      0        2 
   2  chr2_36948598     HCab    T    C        1      2        2 
   2  chr2_36948598     HPrz    T    C        1      2        2 
   2  chr2_36948598     ZBoe    T    C        0      0        2 
   2  chr2_36948598     ZGre    T    C        0      0        2 
   2  chr2_36948598     ZHar    T    C        0      0        2 
   2  chr2_36948598   Sample    T    C        1      2        2 
   2  chr2_36950602     AAsi    G    C        0      0        2 
   2  chr2_36950602     AKia    G    C        0      0        2 
   2  chr2_36950602     AOna    G    C        0      0        2 
   2  chr2_36950602     ASom    G    C        0      0        2 
   2  chr2_36950602     HCab    G    C        0      0        2 
   2  chr2_36950602     HPrz    G    C        0      0        2 
   2  chr2_36950602     ZBoe    G    C      0.5      1        2 
   2  chr2_36950602     ZGre    G    C        0      0        2 
   2  chr2_36950602     ZHar    G    C        0      0        2 
   2  chr2_36950602   Sample    G    C        0      0        2 
   2  chr2_36953743     AAsi    T    G        0      0        2 
   2  chr2_36953743     AKia    T    G        0      0        2 
   2  chr2_36953743     AOna    T    G        0      0        2 
   2  chr2_36953743     ASom    T    G        0      0        2 
   2  chr2_36953743     HCab    T    G        0      0        2 
   2  chr2_36953743     HPrz    T    G        0      0        2 
   2  chr2_36953743     ZBoe    T    G      0.5      1        2 
   2  chr2_36953743     ZGre    T    G        0      0        2 
   2  chr2_36953743     ZHar    T    G        0      0        2 
   2  chr2_36953743   Sample    T    G        0      0        2 
   2  chr2_36962988     AAsi    G    A        0      0        2 
   2  chr2_36962988     AKia    G    A        0      0        2 
   2  chr2_36962988     AOna    G    A        0      0        2 
   2  chr2_36962988     ASom    G    A        0      0        2 
   2  chr2_36962988     HCab    G    A        0      0        2 
   2  chr2_36962988     HPrz    G    A        0      0        2 
   2  chr2_36962988     ZBoe    G    A        0      0        2 
   2  chr2_36962988     ZGre    G    A        1      2        2 
   2  chr2_36962988     ZHar    G    A        0      0        2 
   2  chr2_36962988   Sample    G    A        0      0        2 
   2  chr2_36968841     AAsi    T    C        0      0        2 
   2  chr2_36968841     AKia    T    C        0      0        2 
   2  chr2_36968841     AOna    T    C        0      0        2 
   2  chr2_36968841     ASom    T    C        0      0        2 
   2  chr2_36968841     HCab    T    C        0      0        2 
   2  chr2_36968841     HPrz    T    C        0      0        2 
   2  chr2_36968841     ZBoe    T    C        0      0        2 
   2  chr2_36968841     ZGre    T    C        0      0        2 
   2  chr2_36968841     ZHar    T    C        1      2        2 
   2  chr2_36968841   Sample    T    C        0      0        2 
   2  chr2_36971063     AAsi    A    G        0      0        2 
   2  chr2_36971063     AKia    A    G        0      0        2 
   2  chr2_36971063     AOna    A    G        0      0        2 
   2  chr2_36971063     ASom    A    G        0      0        2 
   2  chr2_36971063     HCab    A    G        1      2        2 
   2  chr2_36971063     HPrz    A    G        1      2        2 
   2  chr2_36971063     ZBoe    A    G        0      0        2 
   2  chr2_36971063     ZGre    A    G        0      0        2 
   2  chr2_36971063     ZHar    A    G        0      0        2 
   2  chr2_36971063   Sample    A    G        1      2        2 
   2  chr2_36972295     AAsi    G    A        0      0        2 
   2  chr2_36972295     AKia    G    A        0      0        2 
   2  chr2_36972295     AOna    G    A      0.5      1        2 
   2  chr2_36972295     ASom    G    A        0      0        2 
   2  chr2_36972295     HCab    G    A        0      0        2 
   2  chr2_36972295     HPrz    G    A        0      0        2 
   2  chr2_36972295     ZBoe    G    A        0      0        2 
   2  chr2_36972295     ZGre    G    A        0      0        2 
   2  chr2_36972295     ZHar    G    A        0      0        2 
   2  chr2_36972295   Sample    G    A        0      0        2 
   2  chr2_36972644     AAsi    T    C        0      0        2 
   2  chr2_36972644     AKia    T    C        0      0        2 
   2  chr2_36972644     AOna    T    C        0      0        2 
   2  chr2_36972644     ASom    T    C        0      0        2 
   2  chr2_36972644     HCab    T    C        1      2        2 
   2  chr2_36972644     HPrz    T    C        1      2        2 
   2  chr2_36972644     ZBoe    T    C        0      0        2 
   2  chr2_36972644     ZGre    T    C        0      0        2 
   2  chr2_36972644     ZHar    T    C        0      0        2 
   2  chr2_36972644   Sample    T    C        1      2        2 
   2  chr2_36972796     AAsi    T    C        0      0        2 
   2  chr2_36972796     AKia    T    C        0      0        2 
   2  chr2_36972796     AOna    T    C        0      0        2 
   2  chr2_36972796     ASom    T    C        0      0        2 
   2  chr2_36972796     HCab    T    C        1      2        2 
   2  chr2_36972796     HPrz    T    C        1      2        2 
   2  chr2_36972796     ZBoe    T    C      0.5      1        2 
   2  chr2_36972796     ZGre    T    C        0      0        2 
   2  chr2_36972796     ZHar    T    C        0      0        2 
   2  chr2_36972796   Sample    T    C        1      2        2 
   2  chr2_36977399     AAsi    A    G        0      0        2 
   2  chr2_36977399     AKia    A    G        1      2        2 
   2  chr2_36977399     AOna    A    G        0      0        2 
   2  chr2_36977399     ASom    A    G        0      0        2 
   2  chr2_36977399     HCab    A    G        0      0        2 
   2  chr2_36977399     HPrz    A    G        0      0        2 
   2  chr2_36977399     ZBoe    A    G        0      0        2 
   2  chr2_36977399     ZGre    A    G        0      0        2 
   2  chr2_36977399     ZHar    A    G        0      0        2 
   2  chr2_36977399   Sample    A    G        0      0        2 
   2  chr2_36981042     AAsi    T    C        1      2        2 
   2  chr2_36981042     AKia    T    C        1      2        2 
   2  chr2_36981042     AOna    T    C        0      0        2 
   2  chr2_36981042     ASom    T    C        1      2        2 
   2  chr2_36981042     HCab    T    C        0      0        2 
   2  chr2_36981042     HPrz    T    C        0      0        2 
   2  chr2_36981042     ZBoe    T    C        0      0        2 
   2  chr2_36981042     ZGre    T    C        0      0        2 
   2  chr2_36981042     ZHar    T    C        0      0        2 
   2  chr2_36981042   Sample    T    C        0      0        2 
   2  chr2_36981199     AAsi    T    G        0      0        2 
   2  chr2_36981199     AKia    T    G        0      0        2 
   2  chr2_36981199     AOna    T    G        0      0        2 
   2  chr2_36981199     ASom    T    G        0      0        2 
   2  chr2_36981199     HCab    T    G        1      2        2 
   2  chr2_36981199     HPrz    T    G        1      2        2 
   2  chr2_36981199     ZBoe    T    G        0      0        2 
   2  chr2_36981199     ZGre    T    G        0      0        2 
   2  chr2_36981199     ZHar    T    G        0      0        2 
   2  chr2_36981199   Sample    T    G        1      2        2 
   2  chr2_36985275     AAsi    A    G      0.5      1        2 
   2  chr2_36985275     AKia    A    G        0      0        2 
   2  chr2_36985275     AOna    A    G        0      0        2 
   2  chr2_36985275     ASom    A    G        0      0        2 
   2  chr2_36985275     HCab    A    G        0      0        2 
   2  chr2_36985275     HPrz    A    G        0      0        2 
   2  chr2_36985275     ZBoe    A    G        0      0        2 
   2  chr2_36985275     ZGre    A    G        0      0        2 
   2  chr2_36985275     ZHar    A    G        0      0        2 
   2  chr2_36985275   Sample    A    G        0      0        2 
   2  chr2_36996511     AAsi    T    C        0      0        2 
   2  chr2_36996511     AKia    T    C        0      0        2 
   2  chr2_36996511     AOna    T    C        0      0        2 
   2  chr2_36996511     ASom    T    C        0      0        2 
   2  chr2_36996511     HCab    T    C        0      0        2 
   2  chr2_36996511     HPrz    T    C        0      0        2 
   2  chr2_36996511     ZBoe    T    C        0      0        2 
   2  chr2_36996511     ZGre    T    C        1      2        2 
   2  chr2_36996511     ZHar    T    C        0      0        2 
   2  chr2_36996511   Sample    T    C        0      0        2 
   2  chr2_37003208     AAsi    T    C        0      0        2 
   2  chr2_37003208     AKia    T    C        1      2        2 
   2  chr2_37003208     AOna    T    C        1      2        2 
   2  chr2_37003208     ASom    T    C        0      0        2 
   2  chr2_37003208     HCab    T    C        0      0        2 
   2  chr2_37003208     HPrz    T    C        0      0        2 
   2  chr2_37003208     ZBoe    T    C        0      0        2 
   2  chr2_37003208     ZGre    T    C        0      0        2 
   2  chr2_37003208     ZHar    T    C        0      0        2 
   2  chr2_37003208   Sample    T    C        0      0        2 
   2  chr2_37004734     AAsi    T    C        0      0        2 
   2  chr2_37004734     AKia    T    C        0      0        2 
   2  chr2_37004734     AOna    T    C        0      0        2 
   2  chr2_37004734     ASom    T    C        0      0        2 
   2  chr2_37004734     HCab    T    C        1      2        2 
   2  chr2_37004734     HPrz    T    C        1      2        2 
   2  chr2_37004734     ZBoe    T    C        0      0        2 
   2  chr2_37004734     ZGre    T    C        0      0        2 
   2  chr2_37004734     ZHar    T    C        0      0        2 
   2  chr2_37004734   Sample    T    C        1      2        2 
   2  chr2_37008328     AAsi    T    C        0      0        2 
   2  chr2_37008328     AKia    T    C        0      0        2 
   2  chr2_37008328     AOna    T    C        0      0        2 
   2  chr2_37008328     ASom    T    C        0      0        2 
   2  chr2_37008328     HCab    T    C        0      0        2 
   2  chr2_37008328     HPrz    T    C        0      0        2 
   2  chr2_37008328     ZBoe    T    C        0      0        2 
   2  chr2_37008328     ZGre    T    C      0.5      1        2 
   2  chr2_37008328     ZHar    T    C        0      0        2 
   2  chr2_37008328   Sample    T    C        0      0        2 
   2  chr2_37008898     AAsi    C    G        0      0        2 
   2  chr2_37008898     AKia    C    G        0      0        2 
   2  chr2_37008898     AOna    C    G        0      0        2 
   2  chr2_37008898     ASom    C    G        0      0        2 
   2  chr2_37008898     HCab    C    G        1      2        2 
   2  chr2_37008898     HPrz    C    G        1      2        2 
   2  chr2_37008898     ZBoe    C    G        0      0        2 
   2  chr2_37008898     ZGre    C    G        0      0        2 
   2  chr2_37008898     ZHar    C    G        0      0        2 
   2  chr2_37008898   Sample    C    G        1      2        2 
   2  chr2_37010372     AAsi    A    G        1      2        2 
   2  chr2_37010372     AKia    A    G        0      0        2 
   2  chr2_37010372     AOna    A    G        0      0        2 
   2  chr2_37010372     ASom    A    G        1      2        2 
   2  chr2_37010372     HCab    A    G        0      0        2 
   2  chr2_37010372     HPrz    A    G        0      0        2 
   2  chr2_37010372     ZBoe    A    G        0      0        2 
   2  chr2_37010372     ZGre    A    G        0      0        2 
   2  chr2_37010372     ZHar    A    G        0      0        2 
   2  chr2_37010372   Sample    A    G        0      0        2 
   2  chr2_37025031     AAsi    G    A        0      0        2 
   2  chr2_37025031     AKia    G    A        0      0        2 
   2  chr2_37025031     AOna    G    A        0      0        2 
   2  chr2_37025031     ASom    G    A        0      0        2 
   2  chr2_37025031     HCab    G    A        0      0        2 
   2  chr2_37025031     HPrz    G    A        0      0        2 
   2  chr2_37025031     ZBoe    G    A        0      0        2 
   2  chr2_37025031     ZGre    G    A        1      2        2 
   2  chr2_37025031     ZHar    G    A        0      0        2 
   2  chr2_37025031   Sample    G    A        0      0        2 
   2  chr2_37025056     AAsi    C    T        0      0        2 
   2  chr2_37025056     AKia    C    T        0      0        2 
   2  chr2_37025056     AOna    C    T        0      0        2 
   2  chr2_37025056     ASom    C    T        0      0        2 
   2  chr2_37025056     HCab    C    T        0      0        2 
   2  chr2_37025056     HPrz    C    T        0      0        2 
   2  chr2_37025056     ZBoe    C    T        1      2        2 
   2  chr2_37025056     ZGre    C    T        0      0        2 
   2  chr2_37025056     ZHar    C    T        0      0        2 
   2  chr2_37025056   Sample    C    T        0      0        2 
   2  chr2_37029434     AAsi    T    C        0      0        2 
   2  chr2_37029434     AKia    T    C        0      0        2 
   2  chr2_37029434     AOna    T    C        0      0        2 
   2  chr2_37029434     ASom    T    C        0      0        2 
   2  chr2_37029434     HCab    T    C        1      2        2 
   2  chr2_37029434     HPrz    T    C        1      2        2 
   2  chr2_37029434     ZBoe    T    C        0      0        2 
   2  chr2_37029434     ZGre    T    C        0      0        2 
   2  chr2_37029434     ZHar    T    C        0      0        2 
   2  chr2_37029434   Sample    T    C        1      2        2 
   2  chr2_37031219     AAsi    C    T        0      0        2 
   2  chr2_37031219     AKia    C    T        0      0        2 
   2  chr2_37031219     AOna    C    T        0      0        2 
   2  chr2_37031219     ASom    C    T        0      0        2 
   2  chr2_37031219     HCab    C    T        1      2        2 
   2  chr2_37031219     HPrz    C    T        1      2        2 
   2  chr2_37031219     ZBoe    C    T        0      0        2 
   2  chr2_37031219     ZGre    C    T        0      0        2 
   2  chr2_37031219     ZHar    C    T        0      0        2 
   2  chr2_37031219   Sample    C    T        1      2        2 
   2  chr2_37034486     AAsi    T    C        0      0        2 
   2  chr2_37034486     AKia    T    C        0      0        2 
   2  chr2_37034486     AOna    T    C        0      0        2 
   2  chr2_37034486     ASom    T    C        0      0        2 
   2  chr2_37034486     HCab    T    C        0      0        2 
   2  chr2_37034486     HPrz    T    C        0      0        2 
   2  chr2_37034486     ZBoe    T    C        0      0        2 
   2  chr2_37034486     ZGre    T    C        0      0        2 
   2  chr2_37034486     ZHar    T    C      0.5      1        2 
   2  chr2_37034486   Sample    T    C        0      0        2 
   2  chr2_37038316     AAsi    T    C        0      0        2 
   2  chr2_37038316     AKia    T    C        0      0        2 
   2  chr2_37038316     AOna    T    C        0      0        2 
   2  chr2_37038316     ASom    T    C        0      0        2 
   2  chr2_37038316     HCab    T    C        0      0        2 
   2  chr2_37038316     HPrz    T    C        0      0        2 
   2  chr2_37038316     ZBoe    T    C        0      0        2 
   2  chr2_37038316     ZGre    T    C        0      0        2 
   2  chr2_37038316     ZHar    T    C        1      2        2 
   2  chr2_37038316   Sample    T    C        0      0        2 
   2  chr2_37055167     AAsi    C    G        0      0        2 
   2  chr2_37055167     AKia    C    G        0      0        2 
   2  chr2_37055167     AOna    C    G        0      0        2 
   2  chr2_37055167     ASom    C    G        0      0        2 
   2  chr2_37055167     HCab    C    G        1      2        2 
   2  chr2_37055167     HPrz    C    G        1      2        2 
   2  chr2_37055167     ZBoe    C    G        0      0        2 
   2  chr2_37055167     ZGre    C    G        0      0        2 
   2  chr2_37055167     ZHar    C    G        0      0        2 
   2  chr2_37055167   Sample    C    G        1      2        2 
   2  chr2_37059180     AAsi    T    C        0      0        2 
   2  chr2_37059180     AKia    T    C        0      0        2 
   2  chr2_37059180     AOna    T    C        0      0        2 
   2  chr2_37059180     ASom    T    C        0      0        2 
   2  chr2_37059180     HCab    T    C        1      2        2 
   2  chr2_37059180     HPrz    T    C        1      2        2 
   2  chr2_37059180     ZBoe    T    C        0      0        2 
   2  chr2_37059180     ZGre    T    C        0      0        2 
   2  chr2_37059180     ZHar    T    C        0      0        2 
   2  chr2_37059180   Sample    T    C        1      2        2 
   2  chr2_37061165     AAsi    A    G        0      0        2 
   2  chr2_37061165     AKia    A    G        0      0        2 
   2  chr2_37061165     AOna    A    G      0.5      1        2 
   2  chr2_37061165     ASom    A    G        0      0        2 
   2  chr2_37061165     HCab    A    G        0      0        2 
   2  chr2_37061165     HPrz    A    G        0      0        2 
   2  chr2_37061165     ZBoe    A    G        0      0        2 
   2  chr2_37061165     ZGre    A    G        0      0        2 
   2  chr2_37061165     ZHar    A    G        0      0        2 
   2  chr2_37061165   Sample    A    G        0      0        2 
   2  chr2_37063226     AAsi    A    C        0      0        2 
   2  chr2_37063226     AKia    A    C        0      0        2 
   2  chr2_37063226     AOna    A    C      0.5      1        2 
   2  chr2_37063226     ASom    A    C        0      0        2 
   2  chr2_37063226     HCab    A    C        0      0        2 
   2  chr2_37063226     HPrz    A    C        0      0        2 
   2  chr2_37063226     ZBoe    A    C        0      0        2 
   2  chr2_37063226     ZGre    A    C        0      0        2 
   2  chr2_37063226     ZHar    A    C        0      0        2 
   2  chr2_37063226   Sample    A    C        0      0        2 
   2  chr2_37065277     AAsi    C    A        1      2        2 
   2  chr2_37065277     AKia    C    A        0      0        2 
   2  chr2_37065277     AOna    C    A        0      0        2 
   2  chr2_37065277     ASom    C    A        1      2        2 
   2  chr2_37065277     HCab    C    A        0      0        2 
   2  chr2_37065277     HPrz    C    A        0      0        2 
   2  chr2_37065277     ZBoe    C    A        0      0        2 
   2  chr2_37065277     ZGre    C    A        0      0        2 
   2  chr2_37065277     ZHar    C    A        0      0        2 
   2  chr2_37065277   Sample    C    A        0      0        2 
   2  chr2_37073353     AAsi    C    A        0      0        2 
   2  chr2_37073353     AKia    C    A        0      0        2 
   2  chr2_37073353     AOna    C    A        0      0        2 
   2  chr2_37073353     ASom    C    A        0      0        2 
   2  chr2_37073353     HCab    C    A        1      2        2 
   2  chr2_37073353     HPrz    C    A        1      2        2 
   2  chr2_37073353     ZBoe    C    A        0      0        2 
   2  chr2_37073353     ZGre    C    A        0      0        2 
   2  chr2_37073353     ZHar    C    A        0      0        2 
   2  chr2_37073353   Sample    C    A        1      2        2 
   2  chr2_37078223     AAsi    A    G        0      0        2 
   2  chr2_37078223     AKia    A    G        0      0        2 
   2  chr2_37078223     AOna    A    G      0.5      1        2 
   2  chr2_37078223     ASom    A    G        0      0        2 
   2  chr2_37078223     HCab    A    G        0      0        2 
   2  chr2_37078223     HPrz    A    G        0      0        2 
   2  chr2_37078223     ZBoe    A    G        0      0        2 
   2  chr2_37078223     ZGre    A    G        0      0        2 
   2  chr2_37078223     ZHar    A    G        0      0        2 
   2  chr2_37078223   Sample    A    G        0      0        2 
   2  chr2_37083066     AAsi    A    G        0      0        2 
   2  chr2_37083066     AKia    A    G        0      0        2 
   2  chr2_37083066     AOna    A    G        0      0        2 
   2  chr2_37083066     ASom    A    G        0      0        2 
   2  chr2_37083066     HCab    A    G        0      0        2 
   2  chr2_37083066     HPrz    A    G        0      0        2 
   2  chr2_37083066     ZBoe    A    G        1      2        2 
   2  chr2_37083066     ZGre    A    G        0      0        2 
   2  chr2_37083066     ZHar    A    G        0      0        2 
   2  chr2_37083066   Sample    A    G        0      0        2 
   2  chr2_37084029     AAsi    T    C        0      0        2 
   2  chr2_37084029     AKia    T    C        0      0        2 
   2  chr2_37084029     AOna    T    C        0      0        2 
   2  chr2_37084029     ASom    T    C        0      0        2 
   2  chr2_37084029     HCab    T    C        1      2        2 
   2  chr2_37084029     HPrz    T    C        1      2        2 
   2  chr2_37084029     ZBoe    T    C        0      0        2 
   2  chr2_37084029     ZGre    T    C        0      0        2 
   2  chr2_37084029     ZHar    T    C        0      0        2 
   2  chr2_37084029   Sample    T    C        1      2        2 
   2  chr2_37091298     AAsi    T    C        0      0        2 
   2  chr2_37091298     AKia    T    C        0      0        2 
   2  chr2_37091298     AOna    T    C      0.5      1        2 
   2  chr2_37091298     ASom    T    C        0      0        2 
   2  chr2_37091298     HCab    T    C        0      0        2 
   2  chr2_37091298     HPrz    T    C        0      0        2 
   2  chr2_37091298     ZBoe    T    C        0      0        2 
   2  chr2_37091298     ZGre    T    C        0      0        2 
   2  chr2_37091298     ZHar    T    C        0      0        2 
   2  chr2_37091298   Sample    T    C        0      0        2 
   2  chr2_37098537     AAsi    C    T        0      0        2 
   2  chr2_37098537     AKia    C    T        0      0        2 
   2  chr2_37098537     AOna    C    T        0      0        2 
   2  chr2_37098537     ASom    C    T        0      0        2 
   2  chr2_37098537     HCab    C    T        1      2        2 
   2  chr2_37098537     HPrz    C    T        1      2        2 
   2  chr2_37098537     ZBoe    C    T        0      0        2 
   2  chr2_37098537     ZGre    C    T        0      0        2 
   2  chr2_37098537     ZHar    C    T        0      0        2 
   2  chr2_37098537   Sample    C    T        1      2        2 
   2  chr2_37102642     AAsi    G    A        0      0        2 
   2  chr2_37102642     AKia    G    A        1      2        2 
   2  chr2_37102642     AOna    G    A      0.5      1        2 
   2  chr2_37102642     ASom    G    A        0      0        2 
   2  chr2_37102642     HCab    G    A        0      0        2 
   2  chr2_37102642     HPrz    G    A        0      0        2 
   2  chr2_37102642     ZBoe    G    A        0      0        2 
   2  chr2_37102642     ZGre    G    A        0      0        2 
   2  chr2_37102642     ZHar    G    A        0      0        2 
   2  chr2_37102642   Sample    G    A        0      0        2 
   2  chr2_37139199     AAsi    T    C        0      0        2 
   2  chr2_37139199     AKia    T    C        0      0        2 
   2  chr2_37139199     AOna    T    C        0      0        2 
   2  chr2_37139199     ASom    T    C        0      0        2 
   2  chr2_37139199     HCab    T    C        0      0        2 
   2  chr2_37139199     HPrz    T    C        0      0        2 
   2  chr2_37139199     ZBoe    T    C      0.5      1        2 
   2  chr2_37139199     ZGre    T    C        0      0        2 
   2  chr2_37139199     ZHar    T    C        0      0        2 
   2  chr2_37139199   Sample    T    C        0      0        2 
   2  chr2_37139640     AAsi    A    C      0.5      1        2 
   2  chr2_37139640     AKia    A    C        0      0        2 
   2  chr2_37139640     AOna    A    C        0      0        2 
   2  chr2_37139640     ASom    A    C        0      0        2 
   2  chr2_37139640     HCab    A    C        0      0        2 
   2  chr2_37139640     HPrz    A    C        0      0        2 
   2  chr2_37139640     ZBoe    A    C        0      0        2 
   2  chr2_37139640     ZGre    A    C        0      0        2 
   2  chr2_37139640     ZHar    A    C        0      0        2 
   2  chr2_37139640   Sample    A    C        0      0        2 
   2  chr2_37153167     AAsi    A    G        0      0        2 
   2  chr2_37153167     AKia    A    G        0      0        2 
   2  chr2_37153167     AOna    A    G      0.5      1        2 
   2  chr2_37153167     ASom    A    G        0      0        2 
   2  chr2_37153167     HCab    A    G        0      0        2 
   2  chr2_37153167     HPrz    A    G        0      0        2 
   2  chr2_37153167     ZBoe    A    G        0      0        2 
   2  chr2_37153167     ZGre    A    G        0      0        2 
   2  chr2_37153167     ZHar    A    G        0      0        2 
   2  chr2_37153167   Sample    A    G        0      0        2 
   2  chr2_37154831     AAsi    T    C        0      0        2 
   2  chr2_37154831     AKia    T    C        0      0        2 
   2  chr2_37154831     AOna    T    C        0      0        2 
   2  chr2_37154831     ASom    T    C        0      0        2 
   2  chr2_37154831     HCab    T    C        1      2        2 
   2  chr2_37154831     HPrz    T    C        1      2        2 
   2  chr2_37154831     ZBoe    T    C        0      0        2 
   2  chr2_37154831     ZGre    T    C        0      0        2 
   2  chr2_37154831     ZHar    T    C        0      0        2 
   2  chr2_37154831   Sample    T    C        1      2        2 
   2  chr2_37165626     AAsi    T    C        1      2        2 
   2  chr2_37165626     AKia    T    C        0      0        2 
   2  chr2_37165626     AOna    T    C        0      0        2 
   2  chr2_37165626     ASom    T    C      0.5      1        2 
   2  chr2_37165626     HCab    T    C        0      0        2 
   2  chr2_37165626     HPrz    T    C        0      0        2 
   2  chr2_37165626     ZBoe    T    C        0      0        2 
   2  chr2_37165626     ZGre    T    C        0      0        2 
   2  chr2_37165626     ZHar    T    C        0      0        2 
   2  chr2_37165626   Sample    T    C        0      0        2 
   2  chr2_37177874     AAsi    A    G        0      0        2 
   2  chr2_37177874     AKia    A    G        0      0        2 
   2  chr2_37177874     AOna    A    G        0      0        2 
   2  chr2_37177874     ASom    A    G        0      0        2 
   2  chr2_37177874     HCab    A    G        0      0        2 
   2  chr2_37177874     HPrz    A    G        0      0        2 
   2  chr2_37177874     ZBoe    A    G        0      0        2 
   2  chr2_37177874     ZGre    A    G        0      0        2 
   2  chr2_37177874     ZHar    A    G        1      2        2 
   2  chr2_37177874   Sample    A    G        0      0        2 
   2  chr2_37181553     AAsi    C    G        0      0        2 
   2  chr2_37181553     AKia    C    G        0      0        2 
   2  chr2_37181553     AOna    C    G        0      0        2 
   2  chr2_37181553     ASom    C    G        0      0        2 
   2  chr2_37181553     HCab    C    G        1      2        2 
   2  chr2_37181553     HPrz    C    G        1      2        2 
   2  chr2_37181553     ZBoe    C    G        0      0        2 
   2  chr2_37181553     ZGre    C    G        0      0        2 
   2  chr2_37181553     ZHar    C    G        0      0        2 
   2  chr2_37181553   Sample    C    G        1      2        2 
   2  chr2_37183287     AAsi    A    G        0      0        2 
   2  chr2_37183287     AKia    A    G        0      0        2 
   2  chr2_37183287     AOna    A    G        0      0        2 
   2  chr2_37183287     ASom    A    G        0      0        2 
   2  chr2_37183287     HCab    A    G        0      0        2 
   2  chr2_37183287     HPrz    A    G        0      0        2 
   2  chr2_37183287     ZBoe    A    G        0      0        2 
   2  chr2_37183287     ZGre    A    G        0      0        2 
   2  chr2_37183287     ZHar    A    G        1      2        2 
   2  chr2_37183287   Sample    A    G        0      0        2 
   2  chr2_37193197     AAsi    G    A        0      0        2 
   2  chr2_37193197     AKia    G    A        0      0        2 
   2  chr2_37193197     AOna    G    A        0      0        2 
   2  chr2_37193197     ASom    G    A        0      0        2 
   2  chr2_37193197     HCab    G    A        0      0        2 
   2  chr2_37193197     HPrz    G    A        0      0        2 
   2  chr2_37193197     ZBoe    G    A        0      0        2 
   2  chr2_37193197     ZGre    G    A      0.5      1        2 
   2  chr2_37193197     ZHar    G    A        0      0        2 
   2  chr2_37193197   Sample    G    A        0      0        2 
   2  chr2_37193276     AAsi    A    G        0      0        2 
   2  chr2_37193276     AKia    A    G        0      0        2 
   2  chr2_37193276     AOna    A    G        0      0        2 
   2  chr2_37193276     ASom    A    G        0      0        2 
   2  chr2_37193276     HCab    A    G        0      0        2 
   2  chr2_37193276     HPrz    A    G        0      0        2 
   2  chr2_37193276     ZBoe    A    G        0      0        2 
   2  chr2_37193276     ZGre    A    G        1      2        2 
   2  chr2_37193276     ZHar    A    G        0      0        2 
   2  chr2_37193276   Sample    A    G        0      0        2 
   2  chr2_37195407     AAsi    G    T        0      0        2 
   2  chr2_37195407     AKia    G    T        0      0        2 
   2  chr2_37195407     AOna    G    T        0      0        2 
   2  chr2_37195407     ASom    G    T        0      0        2 
   2  chr2_37195407     HCab    G    T        1      2        2 
   2  chr2_37195407     HPrz    G    T        1      2        2 
   2  chr2_37195407     ZBoe    G    T        0      0        2 
   2  chr2_37195407     ZGre    G    T        0      0        2 
   2  chr2_37195407     ZHar    G    T        0      0        2 
   2  chr2_37195407   Sample    G    T        1      2        2 
   2  chr2_37201419     AAsi    G    A        0      0        2 
   2  chr2_37201419     AKia    G    A        0      0        2 
   2  chr2_37201419     AOna    G    A        0      0        2 
   2  chr2_37201419     ASom    G    A        0      0        2 
   2  chr2_37201419     HCab    G    A        1      2        2 
   2  chr2_37201419     HPrz    G    A        1      2        2 
   2  chr2_37201419     ZBoe    G    A        0      0        2 
   2  chr2_37201419     ZGre    G    A        0      0        2 
   2  chr2_37201419     ZHar    G    A        0      0        2 
   2  chr2_37201419   Sample    G    A        1      2        2 
   2  chr2_37204373     AAsi    G    C        0      0        2 
   2  chr2_37204373     AKia    G    C        1      2        2 
   2  chr2_37204373     AOna    G    C        0      0        2 
   2  chr2_37204373     ASom    G    C        0      0        2 
   2  chr2_37204373     HCab    G    C        0      0        2 
   2  chr2_37204373     HPrz    G    C        0      0        2 
   2  chr2_37204373     ZBoe    G    C        0      0        2 
   2  chr2_37204373     ZGre    G    C        0      0        2 
   2  chr2_37204373     ZHar    G    C        0      0        2 
   2  chr2_37204373   Sample    G    C        0      0        2 
   2  chr2_37204740     AAsi    C    T        0      0        2 
   2  chr2_37204740     AKia    C    T        0      0        2 
   2  chr2_37204740     AOna    C    T        0      0        2 
   2  chr2_37204740     ASom    C    T        0      0        2 
   2  chr2_37204740     HCab    C    T        1      2        2 
   2  chr2_37204740     HPrz    C    T        1      2        2 
   2  chr2_37204740     ZBoe    C    T        0      0        2 
   2  chr2_37204740     ZGre    C    T        0      0        2 
   2  chr2_37204740     ZHar    C    T        0      0        2 
   2  chr2_37204740   Sample    C    T        1      2        2 
   2  chr2_37211865     AAsi    T    C        0      0        2 
   2  chr2_37211865     AKia    T    C        0      0        2 
   2  chr2_37211865     AOna    T    C        0      0        2 
   2  chr2_37211865     ASom    T    C        0      0        2 
   2  chr2_37211865     HCab    T    C        0      0        2 
   2  chr2_37211865     HPrz    T    C        0      0        2 
   2  chr2_37211865     ZBoe    T    C        1      2        2 
   2  chr2_37211865     ZGre    T    C        0      0        2 
   2  chr2_37211865     ZHar    T    C        0      0        2 
   2  chr2_37211865   Sample    T    C        0      0        2 
   2  chr2_37213057     AAsi    G    C        0      0        2 
   2  chr2_37213057     AKia    G    C        0      0        2 
   2  chr2_37213057     AOna    G    C        0      0        2 
   2  chr2_37213057     ASom    G    C      0.5      1        2 
   2  chr2_37213057     HCab    G    C        0      0        2 
   2  chr2_37213057     HPrz    G    C        0      0        2 
   2  chr2_37213057     ZBoe    G    C        0      0        2 
   2  chr2_37213057     ZGre    G    C        0      0        2 
   2  chr2_37213057     ZHar    G    C        0      0        2 
   2  chr2_37213057   Sample    G    C        0      0        2 
   2  chr2_37223869     AAsi    A    G      0.5      1        2 
   2  chr2_37223869     AKia    A    G        0      0        2 
   2  chr2_37223869     AOna    A    G        0      0        2 
   2  chr2_37223869     ASom    A    G        0      0        2 
   2  chr2_37223869     HCab    A    G        0      0        2 
   2  chr2_37223869     HPrz    A    G        0      0        2 
   2  chr2_37223869     ZBoe    A    G        0      0        2 
   2  chr2_37223869     ZGre    A    G        0      0        2 
   2  chr2_37223869     ZHar    A    G        0      0        2 
   2  chr2_37223869   Sample    A    G        0      0        2 
   2  chr2_37224857     AAsi    T    C        0      0        2 
   2  chr2_37224857     AKia    T    C        0      0        2 
   2  chr2_37224857     AOna    T    C      0.5      1        2 
   2  chr2_37224857     ASom    T    C        0      0        2 
   2  chr2_37224857     HCab    T    C        0      0        2 
   2  chr2_37224857     HPrz    T    C        0      0        2 
   2  chr2_37224857     ZBoe    T    C        0      0        2 
   2  chr2_37224857     ZGre    T    C        0      0        2 
   2  chr2_37224857     ZHar    T    C        0      0        2 
   2  chr2_37224857   Sample    T    C        0      0        2 
   2  chr2_37227794     AAsi    T    C        0      0        2 
   2  chr2_37227794     AKia    T    C        0      0        2 
   2  chr2_37227794     AOna    T    C        0      0        2 
   2  chr2_37227794     ASom    T    C        0      0        2 
   2  chr2_37227794     HCab    T    C        0      0        2 
   2  chr2_37227794     HPrz    T    C        0      0        2 
   2  chr2_37227794     ZBoe    T    C        0      0        2 
   2  chr2_37227794     ZGre    T    C        0      0        2 
   2  chr2_37227794     ZHar    T    C        1      2        2 
   2  chr2_37227794   Sample    T    C        1      2        2 
   2  chr2_37235926     AAsi    A    G        0      0        2 
   2  chr2_37235926     AKia    A    G        0      0        2 
   2  chr2_37235926     AOna    A    G        0      0        2 
   2  chr2_37235926     ASom    A    G        0      0        2 
   2  chr2_37235926     HCab    A    G        0      0        2 
   2  chr2_37235926     HPrz    A    G        0      0        2 
   2  chr2_37235926     ZBoe    A    G        1      2        2 
   2  chr2_37235926     ZGre    A    G        1      2        2 
   2  chr2_37235926     ZHar    A    G        1      2        2 
   2  chr2_37235926   Sample    A    G        0      0        2 
   2  chr2_37237349     AAsi    T    C        0      0        2 
   2  chr2_37237349     AKia    T    C        0      0        2 
   2  chr2_37237349     AOna    T    C        0      0        2 
   2  chr2_37237349     ASom    T    C        0      0        2 
   2  chr2_37237349     HCab    T    C        1      2        2 
   2  chr2_37237349     HPrz    T    C        1      2        2 
   2  chr2_37237349     ZBoe    T    C        0      0        2 
   2  chr2_37237349     ZGre    T    C        0      0        2 
   2  chr2_37237349     ZHar    T    C        0      0        2 
   2  chr2_37237349   Sample    T    C        1      2        2 
   2  chr2_37241466     AAsi    T    C        0      0        2 
   2  chr2_37241466     AKia    T    C        0      0        2 
   2  chr2_37241466     AOna    T    C        0      0        2 
   2  chr2_37241466     ASom    T    C        0      0        2 
   2  chr2_37241466     HCab    T    C        0      0        2 
   2  chr2_37241466     HPrz    T    C        0      0        2 
   2  chr2_37241466     ZBoe    T    C        0      0        2 
   2  chr2_37241466     ZGre    T    C      0.5      1        2 
   2  chr2_37241466     ZHar    T    C        0      0        2 
   2  chr2_37241466   Sample    T    C        0      0        2 
   2  chr2_37243421     AAsi    T    C        0      0        2 
   2  chr2_37243421     AKia    T    C        0      0        2 
   2  chr2_37243421     AOna    T    C        0      0        2 
   2  chr2_37243421     ASom    T    C        0      0        2 
   2  chr2_37243421     HCab    T    C        0      0        2 
   2  chr2_37243421     HPrz    T    C        0      0        2 
   2  chr2_37243421     ZBoe    T    C        0      0        2 
   2  chr2_37243421     ZGre    T    C        0      0        2 
   2  chr2_37243421     ZHar    T    C      0.5      1        2 
   2  chr2_37243421   Sample    T    C        0      0        2 
   2  chr2_37244530     AAsi    G    T        0      0        2 
   2  chr2_37244530     AKia    G    T        0      0        2 
   2  chr2_37244530     AOna    G    T        0      0        2 
   2  chr2_37244530     ASom    G    T        0      0        2 
   2  chr2_37244530     HCab    G    T        1      2        2 
   2  chr2_37244530     HPrz    G    T        1      2        2 
   2  chr2_37244530     ZBoe    G    T        0      0        2 
   2  chr2_37244530     ZGre    G    T        0      0        2 
   2  chr2_37244530     ZHar    G    T        0      0        2 
   2  chr2_37244530   Sample    G    T        1      2        2 
   2  chr2_37246233     AAsi    T    C        0      0        2 
   2  chr2_37246233     AKia    T    C        0      0        2 
   2  chr2_37246233     AOna    T    C        0      0        2 
   2  chr2_37246233     ASom    T    C        1      2        2 
   2  chr2_37246233     HCab    T    C        0      0        2 
   2  chr2_37246233     HPrz    T    C        0      0        2 
   2  chr2_37246233     ZBoe    T    C        0      0        2 
   2  chr2_37246233     ZGre    T    C        0      0        2 
   2  chr2_37246233     ZHar    T    C        0      0        2 
   2  chr2_37246233   Sample    T    C        0      0        2 
   2  chr2_37250280     AAsi    T    C        0      0        2 
   2  chr2_37250280     AKia    T    C        0      0        2 
   2  chr2_37250280     AOna    T    C        0      0        2 
   2  chr2_37250280     ASom    T    C        0      0        2 
   2  chr2_37250280     HCab    T    C        0      0        2 
   2  chr2_37250280     HPrz    T    C        0      0        2 
   2  chr2_37250280     ZBoe    T    C        0      0        2 
   2  chr2_37250280     ZGre    T    C        0      0        2 
   2  chr2_37250280     ZHar    T    C        1      2        2 
   2  chr2_37250280   Sample    T    C        0      0        2 
   2  chr2_37252033     AAsi    T    C        0      0        2 
   2  chr2_37252033     AKia    T    C        1      2        2 
   2  chr2_37252033     AOna    T    C        1      2        2 
   2  chr2_37252033     ASom    T    C        0      0        2 
   2  chr2_37252033     HCab    T    C        0      0        2 
   2  chr2_37252033     HPrz    T    C        0      0        2 
   2  chr2_37252033     ZBoe    T    C        0      0        2 
   2  chr2_37252033     ZGre    T    C        0      0        2 
   2  chr2_37252033     ZHar    T    C        0      0        2 
   2  chr2_37252033   Sample    T    C        0      0        2 
   2  chr2_37260543     AAsi    G    C        0      0        2 
   2  chr2_37260543     AKia    G    C        0      0        2 
   2  chr2_37260543     AOna    G    C        0      0        2 
   2  chr2_37260543     ASom    G    C        0      0        2 
   2  chr2_37260543     HCab    G    C        0      0        2 
   2  chr2_37260543     HPrz    G    C        0      0        2 
   2  chr2_37260543     ZBoe    G    C      0.5      1        2 
   2  chr2_37260543     ZGre    G    C        0      0        2 
   2  chr2_37260543     ZHar    G    C        0      0        2 
   2  chr2_37260543   Sample    G    C        0      0        2 
   2  chr2_37266129     AAsi    C    T        0      0        2 
   2  chr2_37266129     AKia    C    T        1      2        2 
   2  chr2_37266129     AOna    C    T        1      2        2 
   2  chr2_37266129     ASom    C    T        0      0        2 
   2  chr2_37266129     HCab    C    T        0      0        2 
   2  chr2_37266129     HPrz    C    T        0      0        2 
   2  chr2_37266129     ZBoe    C    T        0      0        2 
   2  chr2_37266129     ZGre    C    T        0      0        2 
   2  chr2_37266129     ZHar    C    T        0      0        2 
   2  chr2_37266129   Sample    C    T        0      0        2 
   2  chr2_37267326     AAsi    T    G        0      0        2 
   2  chr2_37267326     AKia    T    G        0      0        2 
   2  chr2_37267326     AOna    T    G      0.5      1        2 
   2  chr2_37267326     ASom    T    G        0      0        2 
   2  chr2_37267326     HCab    T    G        0      0        2 
   2  chr2_37267326     HPrz    T    G        0      0        2 
   2  chr2_37267326     ZBoe    T    G        0      0        2 
   2  chr2_37267326     ZGre    T    G        0      0        2 
   2  chr2_37267326     ZHar    T    G        0      0        2 
   2  chr2_37267326   Sample    T    G        0      0        2 
   2  chr2_37271651     AAsi    G    C        0      0        2 
   2  chr2_37271651     AKia    G    C        0      0        2 
   2  chr2_37271651     AOna    G    C        0      0        2 
   2  chr2_37271651     ASom    G    C        0      0        2 
   2  chr2_37271651     HCab    G    C        0      0        2 
   2  chr2_37271651     HPrz    G    C        0      0        2 
   2  chr2_37271651     ZBoe    G    C      0.5      1        2 
   2  chr2_37271651     ZGre    G    C        0      0        2 
   2  chr2_37271651     ZHar    G    C        0      0        2 
   2  chr2_37271651   Sample    G    C        0      0        2 
   2  chr2_37285911     AAsi    G    A        0      0        2 
   2  chr2_37285911     AKia    G    A        0      0        2 
   2  chr2_37285911     AOna    G    A        0      0        2 
   2  chr2_37285911     ASom    G    A        0      0        2 
   2  chr2_37285911     HCab    G    A        1      2        2 
   2  chr2_37285911     HPrz    G    A        1      2        2 
   2  chr2_37285911     ZBoe    G    A        0      0        2 
   2  chr2_37285911     ZGre    G    A        0      0        2 
   2  chr2_37285911     ZHar    G    A        0      0        2 
   2  chr2_37285911   Sample    G    A        1      2        2 
   2  chr2_37286042     AAsi    A    G        0      0        2 
   2  chr2_37286042     AKia    A    G      0.5      1        2 
   2  chr2_37286042     AOna    A    G        0      0        2 
   2  chr2_37286042     ASom    A    G        0      0        2 
   2  chr2_37286042     HCab    A    G        0      0        2 
   2  chr2_37286042     HPrz    A    G        0      0        2 
   2  chr2_37286042     ZBoe    A    G        0      0        2 
   2  chr2_37286042     ZGre    A    G        0      0        2 
   2  chr2_37286042     ZHar    A    G        0      0        2 
   2  chr2_37286042   Sample    A    G        0      0        2 
   2  chr2_37290086     AAsi    C    T        0      0        2 
   2  chr2_37290086     AKia    C    T      0.5      1        2 
   2  chr2_37290086     AOna    C    T        0      0        2 
   2  chr2_37290086     ASom    C    T        0      0        2 
   2  chr2_37290086     HCab    C    T        0      0        2 
   2  chr2_37290086     HPrz    C    T        0      0        2 
   2  chr2_37290086     ZBoe    C    T        0      0        2 
   2  chr2_37290086     ZGre    C    T        0      0        2 
   2  chr2_37290086     ZHar    C    T        0      0        2 
   2  chr2_37290086   Sample    C    T        0      0        2 
   2  chr2_37290471     AAsi    C    T        0      0        2 
   2  chr2_37290471     AKia    C    T        0      0        2 
   2  chr2_37290471     AOna    C    T        0      0        2 
   2  chr2_37290471     ASom    C    T        0      0        2 
   2  chr2_37290471     HCab    C    T        1      2        2 
   2  chr2_37290471     HPrz    C    T        1      2        2 
   2  chr2_37290471     ZBoe    C    T        0      0        2 
   2  chr2_37290471     ZGre    C    T        0      0        2 
   2  chr2_37290471     ZHar    C    T        0      0        2 
   2  chr2_37290471   Sample    C    T        1      2        2 
   2  chr2_37308026     AAsi    A    G        0      0        2 
   2  chr2_37308026     AKia    A    G        0      0        2 
   2  chr2_37308026     AOna    A    G        0      0        2 
   2  chr2_37308026     ASom    A    G        0      0        2 
   2  chr2_37308026     HCab    A    G        1      2        2 
   2  chr2_37308026     HPrz    A    G        1      2        2 
   2  chr2_37308026     ZBoe    A    G        0      0        2 
   2  chr2_37308026     ZGre    A    G        0      0        2 
   2  chr2_37308026     ZHar    A    G        0      0        2 
   2  chr2_37308026   Sample    A    G        1      2        2 
   2  chr2_37308435     AAsi    T    C        0      0        2 
   2  chr2_37308435     AKia    T    C        0      0        2 
   2  chr2_37308435     AOna    T    C        0      0        2 
   2  chr2_37308435     ASom    T    C        0      0        2 
   2  chr2_37308435     HCab    T    C        0      0        2 
   2  chr2_37308435     HPrz    T    C        0      0        2 
   2  chr2_37308435     ZBoe    T    C        0      0        2 
   2  chr2_37308435     ZGre    T    C      0.5      1        2 
   2  chr2_37308435     ZHar    T    C        0      0        2 
   2  chr2_37308435   Sample    T    C        0      0        2 
   2  chr2_37319024     AAsi    G    A        0      0        2 
   2  chr2_37319024     AKia    G    A        0      0        2 
   2  chr2_37319024     AOna    G    A        0      0        2 
   2  chr2_37319024     ASom    G    A        0      0        2 
   2  chr2_37319024     HCab    G    A        0      0        2 
   2  chr2_37319024     HPrz    G    A        0      0        2 
   2  chr2_37319024     ZBoe    G    A        0      0        2 
   2  chr2_37319024     ZGre    G    A      0.5      1        2 
   2  chr2_37319024     ZHar    G    A        0      0        2 
   2  chr2_37319024   Sample    G    A        0      0        2 
   2  chr2_37321223     AAsi    C    T        0      0        2 
   2  chr2_37321223     AKia    C    T        0      0        2 
   2  chr2_37321223     AOna    C    T        0      0        2 
   2  chr2_37321223     ASom    C    T        0      0        2 
   2  chr2_37321223     HCab    C    T        0      0        2 
   2  chr2_37321223     HPrz    C    T        0      0        2 
   2  chr2_37321223     ZBoe    C    T      0.5      1        2 
   2  chr2_37321223     ZGre    C    T        0      0        2 
   2  chr2_37321223     ZHar    C    T        0      0        2 
   2  chr2_37321223   Sample    C    T        0      0        2 
   2  chr2_37329720     AAsi    G    A        0      0        2 
   2  chr2_37329720     AKia    G    A        0      0        2 
   2  chr2_37329720     AOna    G    A      0.5      1        2 
   2  chr2_37329720     ASom    G    A        0      0        2 
   2  chr2_37329720     HCab    G    A        0      0        2 
   2  chr2_37329720     HPrz    G    A        0      0        2 
   2  chr2_37329720     ZBoe    G    A        0      0        2 
   2  chr2_37329720     ZGre    G    A        0      0        2 
   2  chr2_37329720     ZHar    G    A        0      0        2 
   2  chr2_37329720   Sample    G    A        0      0        2 
   2  chr2_37329728     AAsi    T    C        0      0        2 
   2  chr2_37329728     AKia    T    C        0      0        2 
   2  chr2_37329728     AOna    T    C      0.5      1        2 
   2  chr2_37329728     ASom    T    C        0      0        2 
   2  chr2_37329728     HCab    T    C        0      0        2 
   2  chr2_37329728     HPrz    T    C        0      0        2 
   2  chr2_37329728     ZBoe    T    C        0      0        2 
   2  chr2_37329728     ZGre    T    C        0      0        2 
   2  chr2_37329728     ZHar    T    C        0      0        2 
   2  chr2_37329728   Sample    T    C        0      0        2 
   2  chr2_37333764     AAsi    A    G        0      0        2 
   2  chr2_37333764     AKia    A    G        0      0        2 
   2  chr2_37333764     AOna    A    G      0.5      1        2 
   2  chr2_37333764     ASom    A    G        0      0        2 
   2  chr2_37333764     HCab    A    G        0      0        2 
   2  chr2_37333764     HPrz    A    G        0      0        2 
   2  chr2_37333764     ZBoe    A    G        0      0        2 
   2  chr2_37333764     ZGre    A    G        0      0        2 
   2  chr2_37333764     ZHar    A    G        0      0        2 
   2  chr2_37333764   Sample    A    G        0      0        2 
   2  chr2_37340056     AAsi    C    T        0      0        2 
   2  chr2_37340056     AKia    C    T        1      2        2 
   2  chr2_37340056     AOna    C    T      0.5      1        2 
   2  chr2_37340056     ASom    C    T        0      0        2 
   2  chr2_37340056     HCab    C    T        0      0        2 
   2  chr2_37340056     HPrz    C    T        0      0        2 
   2  chr2_37340056     ZBoe    C    T        0      0        2 
   2  chr2_37340056     ZGre    C    T        0      0        2 
   2  chr2_37340056     ZHar    C    T        0      0        2 
   2  chr2_37340056   Sample    C    T        0      0        2 
   2  chr2_37357329     AAsi    G    A        0      0        2 
   2  chr2_37357329     AKia    G    A        0      0        2 
   2  chr2_37357329     AOna    G    A        0      0        2 
   2  chr2_37357329     ASom    G    A        0      0        2 
   2  chr2_37357329     HCab    G    A        1      2        2 
   2  chr2_37357329     HPrz    G    A        1      2        2 
   2  chr2_37357329     ZBoe    G    A        0      0        2 
   2  chr2_37357329     ZGre    G    A        0      0        2 
   2  chr2_37357329     ZHar    G    A        0      0        2 
   2  chr2_37357329   Sample    G    A        1      2        2 
   2  chr2_37360528     AAsi    T    C        0      0        2 
   2  chr2_37360528     AKia    T    C        1      2        2 
   2  chr2_37360528     AOna    T    C        0      0        2 
   2  chr2_37360528     ASom    T    C        0      0        2 
   2  chr2_37360528     HCab    T    C        0      0        2 
   2  chr2_37360528     HPrz    T    C        0      0        2 
   2  chr2_37360528     ZBoe    T    C        0      0        2 
   2  chr2_37360528     ZGre    T    C        0      0        2 
   2  chr2_37360528     ZHar    T    C        0      0        2 
   2  chr2_37360528   Sample    T    C        0      0        2 
   2  chr2_37361241     AAsi    C    G        0      0        2 
   2  chr2_37361241     AKia    C    G        0      0        2 
   2  chr2_37361241     AOna    C    G      0.5      1        2 
   2  chr2_37361241     ASom    C    G        0      0        2 
   2  chr2_37361241     HCab    C    G        0      0        2 
   2  chr2_37361241     HPrz    C    G        0      0        2 
   2  chr2_37361241     ZBoe    C    G        0      0        2 
   2  chr2_37361241     ZGre    C    G        0      0        2 
   2  chr2_37361241     ZHar    C    G        0      0        2 
   2  chr2_37361241   Sample    C    G        0      0        2 
   2  chr2_37365165     AAsi    T    C        0      0        2 
   2  chr2_37365165     AKia    T    C        0      0        2 
   2  chr2_37365165     AOna    T    C        0      0        2 
   2  chr2_37365165     ASom    T    C        0      0        2 
   2  chr2_37365165     HCab    T    C        1      2        2 
   2  chr2_37365165     HPrz    T    C        1      2        2 
   2  chr2_37365165     ZBoe    T    C        0      0        2 
   2  chr2_37365165     ZGre    T    C        0      0        2 
   2  chr2_37365165     ZHar    T    C        0      0        2 
   2  chr2_37365165   Sample    T    C        1      2        2 
   2  chr2_37368381     AAsi    C    T        0      0        2 
   2  chr2_37368381     AKia    C    T        0      0        2 
   2  chr2_37368381     AOna    C    T        0      0        2 
   2  chr2_37368381     ASom    C    T        0      0        2 
   2  chr2_37368381     HCab    C    T        1      2        2 
   2  chr2_37368381     HPrz    C    T        0      0        2 
   2  chr2_37368381     ZBoe    C    T        0      0        2 
   2  chr2_37368381     ZGre    C    T        0      0        2 
   2  chr2_37368381     ZHar    C    T        0      0        2 
   2  chr2_37368381   Sample    C    T        1      2        2 
   2  chr2_37370918     AAsi    G    T        0      0        2 
   2  chr2_37370918     AKia    G    T        0      0        2 
   2  chr2_37370918     AOna    G    T        0      0        2 
   2  chr2_37370918     ASom    G    T        0      0        2 
   2  chr2_37370918     HCab    G    T        0      0        2 
   2  chr2_37370918     HPrz    G    T        0      0        2 
   2  chr2_37370918     ZBoe    G    T      0.5      1        2 
   2  chr2_37370918     ZGre    G    T        0      0        2 
   2  chr2_37370918     ZHar    G    T        0      0        2 
   2  chr2_37370918   Sample    G    T        0      0        2 
   2  chr2_37371213     AAsi    C    G        0      0        2 
   2  chr2_37371213     AKia    C    G        0      0        2 
   2  chr2_37371213     AOna    C    G        0      0        2 
   2  chr2_37371213     ASom    C    G        0      0        2 
   2  chr2_37371213     HCab    C    G        1      2        2 
   2  chr2_37371213     HPrz    C    G        1      2        2 
   2  chr2_37371213     ZBoe    C    G        0      0        2 
   2  chr2_37371213     ZGre    C    G        0      0        2 
   2  chr2_37371213     ZHar    C    G        0      0        2 
   2  chr2_37371213   Sample    C    G        1      2        2 
   2  chr2_37371745     AAsi    T    C      0.5      1        2 
   2  chr2_37371745     AKia    T    C        0      0        2 
   2  chr2_37371745     AOna    T    C        0      0        2 
   2  chr2_37371745     ASom    T    C        0      0        2 
   2  chr2_37371745     HCab    T    C        0      0        2 
   2  chr2_37371745     HPrz    T    C        0      0        2 
   2  chr2_37371745     ZBoe    T    C        0      0        2 
   2  chr2_37371745     ZGre    T    C        0      0        2 
   2  chr2_37371745     ZHar    T    C        0      0        2 
   2  chr2_37371745   Sample    T    C        0      0        2 
   2  chr2_37379492     AAsi    T    C        0      0        2 
   2  chr2_37379492     AKia    T    C        1      2        2 
   2  chr2_37379492     AOna    T    C        0      0        2 
   2  chr2_37379492     ASom    T    C        0      0        2 
   2  chr2_37379492     HCab    T    C        0      0        2 
   2  chr2_37379492     HPrz    T    C        0      0        2 
   2  chr2_37379492     ZBoe    T    C        0      0        2 
   2  chr2_37379492     ZGre    T    C        0      0        2 
   2  chr2_37379492     ZHar    T    C        0      0        2 
   2  chr2_37379492   Sample    T    C        0      0        2 
   2  chr2_37379731     AAsi    A    G        0      0        2 
   2  chr2_37379731     AKia    A    G        0      0        2 
   2  chr2_37379731     AOna    A    G        0      0        2 
   2  chr2_37379731     ASom    A    G        0      0        2 
   2  chr2_37379731     HCab    A    G        1      2        2 
   2  chr2_37379731     HPrz    A    G      0.5      1        2 
   2  chr2_37379731     ZBoe    A    G        0      0        2 
   2  chr2_37379731     ZGre    A    G        0      0        2 
   2  chr2_37379731     ZHar    A    G        0      0        2 
   2  chr2_37379731   Sample    A    G        1      2        2 
   2  chr2_37382047     AAsi    A    C        0      0        2 
   2  chr2_37382047     AKia    A    C        0      0        2 
   2  chr2_37382047     AOna    A    C        0      0        2 
   2  chr2_37382047     ASom    A    C        0      0        2 
   2  chr2_37382047     HCab    A    C        0      0        2 
   2  chr2_37382047     HPrz    A    C        0      0        2 
   2  chr2_37382047     ZBoe    A    C        0      0        2 
   2  chr2_37382047     ZGre    A    C        0      0        2 
   2  chr2_37382047     ZHar    A    C        1      2        2 
   2  chr2_37382047   Sample    A    C        0      0        2 
   2  chr2_37389880     AAsi    A    G        0      0        2 
   2  chr2_37389880     AKia    A    G        0      0        2 
   2  chr2_37389880     AOna    A    G        1      2        2 
   2  chr2_37389880     ASom    A    G        0      0        2 
   2  chr2_37389880     HCab    A    G        0      0        2 
   2  chr2_37389880     HPrz    A    G        0      0        2 
   2  chr2_37389880     ZBoe    A    G        1      2        2 
   2  chr2_37389880     ZGre    A    G        0      0        2 
   2  chr2_37389880     ZHar    A    G        1      2        2 
   2  chr2_37389880   Sample    A    G        0      0        2 
   2  chr2_37390328     AAsi    A    G        0      0        2 
   2  chr2_37390328     AKia    A    G        0      0        2 
   2  chr2_37390328     AOna    A    G        0      0        2 
   2  chr2_37390328     ASom    A    G        0      0        2 
   2  chr2_37390328     HCab    A    G        0      0        2 
   2  chr2_37390328     HPrz    A    G        0      0        2 
   2  chr2_37390328     ZBoe    A    G        0      0        2 
   2  chr2_37390328     ZGre    A    G        1      2        2 
   2  chr2_37390328     ZHar    A    G        0      0        2 
   2  chr2_37390328   Sample    A    G        0      0        2 
   2  chr2_37394293     AAsi    T    C      0.5      1        2 
   2  chr2_37394293     AKia    T    C        0      0        2 
   2  chr2_37394293     AOna    T    C        0      0        2 
   2  chr2_37394293     ASom    T    C        1      2        2 
   2  chr2_37394293     HCab    T    C        0      0        2 
   2  chr2_37394293     HPrz    T    C        0      0        2 
   2  chr2_37394293     ZBoe    T    C        0      0        2 
   2  chr2_37394293     ZGre    T    C      0.5      1        2 
   2  chr2_37394293     ZHar    T    C        0      0        2 
   2  chr2_37394293   Sample    T    C        0      0        2 
   2  chr2_37395375     AAsi    G    A      0.5      1        2 
   2  chr2_37395375     AKia    G    A        0      0        2 
   2  chr2_37395375     AOna    G    A        0      0        2 
   2  chr2_37395375     ASom    G    A        0      0        2 
   2  chr2_37395375     HCab    G    A        0      0        2 
   2  chr2_37395375     HPrz    G    A        0      0        2 
   2  chr2_37395375     ZBoe    G    A        0      0        2 
   2  chr2_37395375     ZGre    G    A        0      0        2 
   2  chr2_37395375     ZHar    G    A        0      0        2 
   2  chr2_37395375   Sample    G    A        0      0        2 
   2  chr2_37399573     AAsi    G    A        0      0        2 
   2  chr2_37399573     AKia    G    A        0      0        2 
   2  chr2_37399573     AOna    G    A      0.5      1        2 
   2  chr2_37399573     ASom    G    A        0      0        2 
   2  chr2_37399573     HCab    G    A        0      0        2 
   2  chr2_37399573     HPrz    G    A        0      0        2 
   2  chr2_37399573     ZBoe    G    A        0      0        2 
   2  chr2_37399573     ZGre    G    A        0      0        2 
   2  chr2_37399573     ZHar    G    A        0      0        2 
   2  chr2_37399573   Sample    G    A        0      0        2 
   2  chr2_37403637     AAsi    T    G        0      0        2 
   2  chr2_37403637     AKia    T    G        0      0        2 
   2  chr2_37403637     AOna    T    G        0      0        2 
   2  chr2_37403637     ASom    T    G        0      0        2 
   2  chr2_37403637     HCab    T    G        0      0        2 
   2  chr2_37403637     HPrz    T    G      0.5      1        2 
   2  chr2_37403637     ZBoe    T    G        0      0        2 
   2  chr2_37403637     ZGre    T    G        0      0        2 
   2  chr2_37403637     ZHar    T    G        0      0        2 
   2  chr2_37403637   Sample    T    G        0      0        2 
   2  chr2_37405389     AAsi    C    T        0      0        2 
   2  chr2_37405389     AKia    C    T        0      0        2 
   2  chr2_37405389     AOna    C    T        0      0        2 
   2  chr2_37405389     ASom    C    T        0      0        2 
   2  chr2_37405389     HCab    C    T        1      2        2 
   2  chr2_37405389     HPrz    C    T        1      2        2 
   2  chr2_37405389     ZBoe    C    T        0      0        2 
   2  chr2_37405389     ZGre    C    T        0      0        2 
   2  chr2_37405389     ZHar    C    T        0      0        2 
   2  chr2_37405389   Sample    C    T        1      2        2 
   2  chr2_37411882     AAsi    G    A        0      0        2 
   2  chr2_37411882     AKia    G    A        0      0        2 
   2  chr2_37411882     AOna    G    A        0      0        2 
   2  chr2_37411882     ASom    G    A        0      0        2 
   2  chr2_37411882     HCab    G    A        1      2        2 
   2  chr2_37411882     HPrz    G    A        1      2        2 
   2  chr2_37411882     ZBoe    G    A        0      0        2 
   2  chr2_37411882     ZGre    G    A        0      0        2 
   2  chr2_37411882     ZHar    G    A        0      0        2 
   2  chr2_37411882   Sample    G    A        1      2        2 
   2  chr2_37411902     AAsi    A    G        0      0        2 
   2  chr2_37411902     AKia    A    G        0      0        2 
   2  chr2_37411902     AOna    A    G        1      2        2 
   2  chr2_37411902     ASom    A    G        0      0        2 
   2  chr2_37411902     HCab    A    G        0      0        2 
   2  chr2_37411902     HPrz    A    G        0      0        2 
   2  chr2_37411902     ZBoe    A    G        1      2        2 
   2  chr2_37411902     ZGre    A    G      0.5      1        2 
   2  chr2_37411902     ZHar    A    G        1      2        2 
   2  chr2_37411902   Sample    A    G        0      0        2 
   2  chr2_37419841     AAsi    T    C        0      0        2 
   2  chr2_37419841     AKia    T    C        1      2        2 
   2  chr2_37419841     AOna    T    C        0      0        2 
   2  chr2_37419841     ASom    T    C        0      0        2 
   2  chr2_37419841     HCab    T    C        0      0        2 
   2  chr2_37419841     HPrz    T    C        0      0        2 
   2  chr2_37419841     ZBoe    T    C        0      0        2 
   2  chr2_37419841     ZGre    T    C        0      0        2 
   2  chr2_37419841     ZHar    T    C        0      0        2 
   2  chr2_37419841   Sample    T    C        0      0        2 
   2  chr2_37427195     AAsi    G    A        0      0        2 
   2  chr2_37427195     AKia    G    A        0      0        2 
   2  chr2_37427195     AOna    G    A        0      0        2 
   2  chr2_37427195     ASom    G    A        0      0        2 
   2  chr2_37427195     HCab    G    A        1      2        2 
   2  chr2_37427195     HPrz    G    A        1      2        2 
   2  chr2_37427195     ZBoe    G    A        0      0        2 
   2  chr2_37427195     ZGre    G    A        0      0        2 
   2  chr2_37427195     ZHar    G    A        0      0        2 
   2  chr2_37427195   Sample    G    A        1      2        2 
   2  chr2_37432950     AAsi    A    G        0      0        2 
   2  chr2_37432950     AKia    A    G        0      0        2 
   2  chr2_37432950     AOna    A    G        0      0        2 
   2  chr2_37432950     ASom    A    G        0      0        2 
   2  chr2_37432950     HCab    A    G        0      0        2 
   2  chr2_37432950     HPrz    A    G        0      0        2 
   2  chr2_37432950     ZBoe    A    G        1      2        2 
   2  chr2_37432950     ZGre    A    G        0      0        2 
   2  chr2_37432950     ZHar    A    G        1      2        2 
   2  chr2_37432950   Sample    A    G        0      0        2 
   2  chr2_37435103     AAsi    A    G        0      0        2 
   2  chr2_37435103     AKia    A    G        0      0        2 
   2  chr2_37435103     AOna    A    G        0      0        2 
   2  chr2_37435103     ASom    A    G        0      0        2 
   2  chr2_37435103     HCab    A    G        0      0        2 
   2  chr2_37435103     HPrz    A    G        0      0        2 
   2  chr2_37435103     ZBoe    A    G        0      0        2 
   2  chr2_37435103     ZGre    A    G        0      0        2 
   2  chr2_37435103     ZHar    A    G      0.5      1        2 
   2  chr2_37435103   Sample    A    G        0      0        2 
   2  chr2_37437244     AAsi    A    G        0      0        2 
   2  chr2_37437244     AKia    A    G        0      0        2 
   2  chr2_37437244     AOna    A    G        0      0        2 
   2  chr2_37437244     ASom    A    G        0      0        2 
   2  chr2_37437244     HCab    A    G        0      0        2 
   2  chr2_37437244     HPrz    A    G        0      0        2 
   2  chr2_37437244     ZBoe    A    G      0.5      1        2 
   2  chr2_37437244     ZGre    A    G        0      0        2 
   2  chr2_37437244     ZHar    A    G        0      0        2 
   2  chr2_37437244   Sample    A    G        0      0        2 
   2  chr2_37438571     AAsi    A    C        1      2        2 
   2  chr2_37438571     AKia    A    C        0      0        2 
   2  chr2_37438571     AOna    A    C        0      0        2 
   2  chr2_37438571     ASom    A    C        0      0        2 
   2  chr2_37438571     HCab    A    C        0      0        2 
   2  chr2_37438571     HPrz    A    C        0      0        2 
   2  chr2_37438571     ZBoe    A    C        0      0        2 
   2  chr2_37438571     ZGre    A    C        0      0        2 
   2  chr2_37438571     ZHar    A    C        0      0        2 
   2  chr2_37438571   Sample    A    C        0      0        2 
   2  chr2_37440344     AAsi    T    C        0      0        2 
   2  chr2_37440344     AKia    T    C      0.5      1        2 
   2  chr2_37440344     AOna    T    C        0      0        2 
   2  chr2_37440344     ASom    T    C        0      0        2 
   2  chr2_37440344     HCab    T    C        0      0        2 
   2  chr2_37440344     HPrz    T    C        0      0        2 
   2  chr2_37440344     ZBoe    T    C        0      0        2 
   2  chr2_37440344     ZGre    T    C        0      0        2 
   2  chr2_37440344     ZHar    T    C        0      0        2 
   2  chr2_37440344   Sample    T    C        0      0        2 
   2  chr2_37442897     AAsi    A    C        0      0        2 
   2  chr2_37442897     AKia    A    C        0      0        2 
   2  chr2_37442897     AOna    A    C        0      0        2 
   2  chr2_37442897     ASom    A    C        0      0        2 
   2  chr2_37442897     HCab    A    C        1      2        2 
   2  chr2_37442897     HPrz    A    C        1      2        2 
   2  chr2_37442897     ZBoe    A    C        0      0        2 
   2  chr2_37442897     ZGre    A    C        0      0        2 
   2  chr2_37442897     ZHar    A    C        0      0        2 
   2  chr2_37442897   Sample    A    C        1      2        2 
   2  chr2_37445310     AAsi    T    G      0.5      1        2 
   2  chr2_37445310     AKia    T    G        0      0        2 
   2  chr2_37445310     AOna    T    G        0      0        2 
   2  chr2_37445310     ASom    T    G        0      0        2 
   2  chr2_37445310     HCab    T    G        0      0        2 
   2  chr2_37445310     HPrz    T    G        0      0        2 
   2  chr2_37445310     ZBoe    T    G        0      0        2 
   2  chr2_37445310     ZGre    T    G        0      0        2 
   2  chr2_37445310     ZHar    T    G        0      0        2 
   2  chr2_37445310   Sample    T    G        0      0        2 
   2  chr2_37448691     AAsi    G    C        0      0        2 
   2  chr2_37448691     AKia    G    C        0      0        2 
   2  chr2_37448691     AOna    G    C        0      0        2 
   2  chr2_37448691     ASom    G    C        0      0        2 
   2  chr2_37448691     HCab    G    C        0      0        2 
   2  chr2_37448691     HPrz    G    C        0      0        2 
   2  chr2_37448691     ZBoe    G    C        0      0        2 
   2  chr2_37448691     ZGre    G    C        0      0        2 
   2  chr2_37448691     ZHar    G    C        1      2        2 
   2  chr2_37448691   Sample    G    C        0      0        2 
   2  chr2_37452746     AAsi    C    T        0      0        2 
   2  chr2_37452746     AKia    C    T        0      0        2 
   2  chr2_37452746     AOna    C    T        0      0        2 
   2  chr2_37452746     ASom    C    T        0      0        2 
   2  chr2_37452746     HCab    C    T        1      2        2 
   2  chr2_37452746     HPrz    C    T        1      2        2 
   2  chr2_37452746     ZBoe    C    T        0      0        2 
   2  chr2_37452746     ZGre    C    T        0      0        2 
   2  chr2_37452746     ZHar    C    T        0      0        2 
   2  chr2_37452746   Sample    C    T        1      2        2 
   2  chr2_37452868     AAsi    T    C        0      0        2 
   2  chr2_37452868     AKia    T    C        0      0        2 
   2  chr2_37452868     AOna    T    C        0      0        2 
   2  chr2_37452868     ASom    T    C        0      0        2 
   2  chr2_37452868     HCab    T    C        1      2        2 
   2  chr2_37452868     HPrz    T    C        1      2        2 
   2  chr2_37452868     ZBoe    T    C        0      0        2 
   2  chr2_37452868     ZGre    T    C        0      0        2 
   2  chr2_37452868     ZHar    T    C        0      0        2 
   2  chr2_37452868   Sample    T    C        1      2        2 
   2  chr2_37453474     AAsi    C    T        0      0        2 
   2  chr2_37453474     AKia    C    T        0      0        2 
   2  chr2_37453474     AOna    C    T        0      0        2 
   2  chr2_37453474     ASom    C    T        0      0        2 
   2  chr2_37453474     HCab    C    T        0      0        2 
   2  chr2_37453474     HPrz    C    T        0      0        2 
   2  chr2_37453474     ZBoe    C    T      0.5      1        2 
   2  chr2_37453474     ZGre    C    T        0      0        2 
   2  chr2_37453474     ZHar    C    T        0      0        2 
   2  chr2_37453474   Sample    C    T        0      0        2 
   2  chr2_37456786     AAsi    C    A        1      2        2 
   2  chr2_37456786     AKia    C    A        0      0        2 
   2  chr2_37456786     AOna    C    A        0      0        2 
   2  chr2_37456786     ASom    C    A        1      2        2 
   2  chr2_37456786     HCab    C    A        0      0        2 
   2  chr2_37456786     HPrz    C    A        0      0        2 
   2  chr2_37456786     ZBoe    C    A        0      0        2 
   2  chr2_37456786     ZGre    C    A        0      0        2 
   2  chr2_37456786     ZHar    C    A        0      0        2 
   2  chr2_37456786   Sample    C    A        0      0        2 
   2  chr2_37457733     AAsi    T    G        0      0        2 
   2  chr2_37457733     AKia    T    G        0      0        2 
   2  chr2_37457733     AOna    T    G        0      0        2 
   2  chr2_37457733     ASom    T    G        0      0        2 
   2  chr2_37457733     HCab    T    G        0      0        2 
   2  chr2_37457733     HPrz    T    G        0      0        2 
   2  chr2_37457733     ZBoe    T    G      0.5      1        2 
   2  chr2_37457733     ZGre    T    G        0      0        2 
   2  chr2_37457733     ZHar    T    G        0      0        2 
   2  chr2_37457733   Sample    T    G        0      0        2 
   2  chr2_37459315     AAsi    A    G        0      0        2 
   2  chr2_37459315     AKia    A    G        0      0        2 
   2  chr2_37459315     AOna    A    G        0      0        2 
   2  chr2_37459315     ASom    A    G        0      0        2 
   2  chr2_37459315     HCab    A    G        0      0        2 
   2  chr2_37459315     HPrz    A    G        0      0        2 
   2  chr2_37459315     ZBoe    A    G        0      0        2 
   2  chr2_37459315     ZGre    A    G        0      0        2 
   2  chr2_37459315     ZHar    A    G      0.5      1        2 
   2  chr2_37459315   Sample    A    G        0      0        2 
   2  chr2_37467132     AAsi    A    G        0      0        2 
   2  chr2_37467132     AKia    A    G        0      0        2 
   2  chr2_37467132     AOna    A    G      0.5      1        2 
   2  chr2_37467132     ASom    A    G        0      0        2 
   2  chr2_37467132     HCab    A    G        0      0        2 
   2  chr2_37467132     HPrz    A    G        0      0        2 
   2  chr2_37467132     ZBoe    A    G        0      0        2 
   2  chr2_37467132     ZGre    A    G        0      0        2 
   2  chr2_37467132     ZHar    A    G        0      0        2 
   2  chr2_37467132   Sample    A    G        0      0        2 
   2  chr2_37482379     AAsi    C    G        0      0        2 
   2  chr2_37482379     AKia    C    G        1      2        2 
   2  chr2_37482379     AOna    C    G        0      0        2 
   2  chr2_37482379     ASom    C    G        0      0        2 
   2  chr2_37482379     HCab    C    G        0      0        2 
   2  chr2_37482379     HPrz    C    G        0      0        2 
   2  chr2_37482379     ZBoe    C    G        0      0        2 
   2  chr2_37482379     ZGre    C    G        0      0        2 
   2  chr2_37482379     ZHar    C    G        0      0        2 
   2  chr2_37482379   Sample    C    G        0      0        2 
   2  chr2_37485939     AAsi    C    T        0      0        2 
   2  chr2_37485939     AKia    C    T        0      0        2 
   2  chr2_37485939     AOna    C    T        0      0        2 
   2  chr2_37485939     ASom    C    T        0      0        2 
   2  chr2_37485939     HCab    C    T        1      2        2 
   2  chr2_37485939     HPrz    C    T        1      2        2 
   2  chr2_37485939     ZBoe    C    T        0      0        2 
   2  chr2_37485939     ZGre    C    T        0      0        2 
   2  chr2_37485939     ZHar    C    T        0      0        2 
   2  chr2_37485939   Sample    C    T        1      2        2 
   2  chr2_37494490     AAsi    T    C        0      0        2 
   2  chr2_37494490     AKia    T    C        0      0        2 
   2  chr2_37494490     AOna    T    C        0      0        2 
   2  chr2_37494490     ASom    T    C        0      0        2 
   2  chr2_37494490     HCab    T    C        1      2        2 
   2  chr2_37494490     HPrz    T    C        1      2        2 
   2  chr2_37494490     ZBoe    T    C        0      0        2 
   2  chr2_37494490     ZGre    T    C        0      0        2 
   2  chr2_37494490     ZHar    T    C        0      0        2 
   2  chr2_37494490   Sample    T    C        0      0        2 
   2  chr2_37499683     AAsi    A    G        0      0        2 
   2  chr2_37499683     AKia    A    G      0.5      1        2 
   2  chr2_37499683     AOna    A    G        0      0        2 
   2  chr2_37499683     ASom    A    G        0      0        2 
   2  chr2_37499683     HCab    A    G        0      0        2 
   2  chr2_37499683     HPrz    A    G        0      0        2 
   2  chr2_37499683     ZBoe    A    G        0      0        2 
   2  chr2_37499683     ZGre    A    G        0      0        2 
   2  chr2_37499683     ZHar    A    G        0      0        2 
   2  chr2_37499683   Sample    A    G        0      0        2 
   2  chr2_37509074     AAsi    T    C        0      0        2 
   2  chr2_37509074     AKia    T    C        0      0        2 
   2  chr2_37509074     AOna    T    C        0      0        2 
   2  chr2_37509074     ASom    T    C        0      0        2 
   2  chr2_37509074     HCab    T    C        0      0        2 
   2  chr2_37509074     HPrz    T    C        0      0        2 
   2  chr2_37509074     ZBoe    T    C        0      0        2 
   2  chr2_37509074     ZGre    T    C        0      0        2 
   2  chr2_37509074     ZHar    T    C      0.5      1        2 
   2  chr2_37509074   Sample    T    C        1      2        2 
   2  chr2_37510863     AAsi    T    G        0      0        2 
   2  chr2_37510863     AKia    T    G        0      0        2 
   2  chr2_37510863     AOna    T    G        0      0        2 
   2  chr2_37510863     ASom    T    G        0      0        2 
   2  chr2_37510863     HCab    T    G        0      0        2 
   2  chr2_37510863     HPrz    T    G        0      0        2 
   2  chr2_37510863     ZBoe    T    G        0      0        2 
   2  chr2_37510863     ZGre    T    G        0      0        2 
   2  chr2_37510863     ZHar    T    G      0.5      1        2 
   2  chr2_37510863   Sample    T    G        0      0        2 
   2  chr2_37529845     AAsi    A    C        0      0        2 
   2  chr2_37529845     AKia    A    C        1      2        2 
   2  chr2_37529845     AOna    A    C        0      0        2 
   2  chr2_37529845     ASom    A    C        0      0        2 
   2  chr2_37529845     HCab    A    C        0      0        2 
   2  chr2_37529845     HPrz    A    C        0      0        2 
   2  chr2_37529845     ZBoe    A    C        0      0        2 
   2  chr2_37529845     ZGre    A    C        0      0        2 
   2  chr2_37529845     ZHar    A    C        0      0        2 
   2  chr2_37529845   Sample    A    C        0      0        2 
   2  chr2_37538240     AAsi    T    C        0      0        2 
   2  chr2_37538240     AKia    T    C        1      2        2 
   2  chr2_37538240     AOna    T    C        0      0        2 
   2  chr2_37538240     ASom    T    C        0      0        2 
   2  chr2_37538240     HCab    T    C        0      0        2 
   2  chr2_37538240     HPrz    T    C        0      0        2 
   2  chr2_37538240     ZBoe    T    C        0      0        2 
   2  chr2_37538240     ZGre    T    C        0      0        2 
   2  chr2_37538240     ZHar    T    C        0      0        2 
   2  chr2_37538240   Sample    T    C        0      0        2 
   2  chr2_37539329     AAsi    G    A        0      0        2 
   2  chr2_37539329     AKia    G    A        0      0        2 
   2  chr2_37539329     AOna    G    A        0      0        2 
   2  chr2_37539329     ASom    G    A        0      0        2 
   2  chr2_37539329     HCab    G    A        1      2        2 
   2  chr2_37539329     HPrz    G    A        1      2        2 
   2  chr2_37539329     ZBoe    G    A        0      0        2 
   2  chr2_37539329     ZGre    G    A        0      0        2 
   2  chr2_37539329     ZHar    G    A        0      0        2 
   2  chr2_37539329   Sample    G    A        1      2        2 
   2  chr2_37541412     AAsi    A    G        0      0        2 
   2  chr2_37541412     AKia    A    G        0      0        2 
   2  chr2_37541412     AOna    A    G        0      0        2 
   2  chr2_37541412     ASom    A    G        0      0        2 
   2  chr2_37541412     HCab    A    G        1      2        2 
   2  chr2_37541412     HPrz    A    G        1      2        2 
   2  chr2_37541412     ZBoe    A    G        1      2        2 
   2  chr2_37541412     ZGre    A    G        0      0        2 
   2  chr2_37541412     ZHar    A    G        0      0        2 
   2  chr2_37541412   Sample    A    G        1      2        2 
   2  chr2_37544286     AAsi    A    G        0      0        2 
   2  chr2_37544286     AKia    A    G        0      0        2 
   2  chr2_37544286     AOna    A    G        0      0        2 
   2  chr2_37544286     ASom    A    G        0      0        2 
   2  chr2_37544286     HCab    A    G        0      0        2 
   2  chr2_37544286     HPrz    A    G        0      0        2 
   2  chr2_37544286     ZBoe    A    G        0      0        2 
   2  chr2_37544286     ZGre    A    G        1      2        2 
   2  chr2_37544286     ZHar    A    G        0      0        2 
   2  chr2_37544286   Sample    A    G        0      0        2 
   2  chr2_37544346     AAsi    T    C        0      0        2 
   2  chr2_37544346     AKia    T    C        0      0        2 
   2  chr2_37544346     AOna    T    C        0      0        2 
   2  chr2_37544346     ASom    T    C        0      0        2 
   2  chr2_37544346     HCab    T    C        0      0        2 
   2  chr2_37544346     HPrz    T    C      0.5      1        2 
   2  chr2_37544346     ZBoe    T    C        0      0        2 
   2  chr2_37544346     ZGre    T    C        0      0        2 
   2  chr2_37544346     ZHar    T    C        1      2        2 
   2  chr2_37544346   Sample    T    C        0      0        2 
   2  chr2_37549079     AAsi    A    G        0      0        2 
   2  chr2_37549079     AKia    A    G        0      0        2 
   2  chr2_37549079     AOna    A    G        1      2        2 
   2  chr2_37549079     ASom    A    G        0      0        2 
   2  chr2_37549079     HCab    A    G        0      0        2 
   2  chr2_37549079     HPrz    A    G        0      0        2 
   2  chr2_37549079     ZBoe    A    G        0      0        2 
   2  chr2_37549079     ZGre    A    G        0      0        2 
   2  chr2_37549079     ZHar    A    G        0      0        2 
   2  chr2_37549079   Sample    A    G        1      2        2 
   2  chr2_37552585     AAsi    T    C        0      0        2 
   2  chr2_37552585     AKia    T    C        0      0        2 
   2  chr2_37552585     AOna    T    C        0      0        2 
   2  chr2_37552585     ASom    T    C        0      0        2 
   2  chr2_37552585     HCab    T    C        0      0        2 
   2  chr2_37552585     HPrz    T    C        0      0        2 
   2  chr2_37552585     ZBoe    T    C        0      0        2 
   2  chr2_37552585     ZGre    T    C        0      0        2 
   2  chr2_37552585     ZHar    T    C        1      2        2 
   2  chr2_37552585   Sample    T    C        0      0        2 
   2  chr2_37563303     AAsi    G    A        1      2        2 
   2  chr2_37563303     AKia    G    A        0      0        2 
   2  chr2_37563303     AOna    G    A        0      0        2 
   2  chr2_37563303     ASom    G    A        0      0        2 
   2  chr2_37563303     HCab    G    A        0      0        2 
   2  chr2_37563303     HPrz    G    A        0      0        2 
   2  chr2_37563303     ZBoe    G    A        0      0        2 
   2  chr2_37563303     ZGre    G    A        0      0        2 
   2  chr2_37563303     ZHar    G    A        0      0        2 
   2  chr2_37563303   Sample    G    A        0      0        2 
   2  chr2_37570110     AAsi    T    C        0      0        2 
   2  chr2_37570110     AKia    T    C        1      2        2 
   2  chr2_37570110     AOna    T    C      0.5      1        2 
   2  chr2_37570110     ASom    T    C        0      0        2 
   2  chr2_37570110     HCab    T    C        0      0        2 
   2  chr2_37570110     HPrz    T    C        0      0        2 
   2  chr2_37570110     ZBoe    T    C        0      0        2 
   2  chr2_37570110     ZGre    T    C        0      0        2 
   2  chr2_37570110     ZHar    T    C        0      0        2 
   2  chr2_37570110   Sample    T    C        0      0        2 
   2  chr2_37572336     AAsi    A    C        1      2        2 
   2  chr2_37572336     AKia    A    C        0      0        2 
   2  chr2_37572336     AOna    A    C        0      0        2 
   2  chr2_37572336     ASom    A    C        0      0        2 
   2  chr2_37572336     HCab    A    C        0      0        2 
   2  chr2_37572336     HPrz    A    C        0      0        2 
   2  chr2_37572336     ZBoe    A    C        0      0        2 
   2  chr2_37572336     ZGre    A    C        0      0        2 
   2  chr2_37572336     ZHar    A    C        0      0        2 
   2  chr2_37572336   Sample    A    C        0      0        2 
   2  chr2_37582278     AAsi    G    T        0      0        2 
   2  chr2_37582278     AKia    G    T        0      0        2 
   2  chr2_37582278     AOna    G    T        0      0        2 
   2  chr2_37582278     ASom    G    T        0      0        2 
   2  chr2_37582278     HCab    G    T        0      0        2 
   2  chr2_37582278     HPrz    G    T        0      0        2 
   2  chr2_37582278     ZBoe    G    T        0      0        2 
   2  chr2_37582278     ZGre    G    T        0      0        2 
   2  chr2_37582278     ZHar    G    T        1      2        2 
   2  chr2_37582278   Sample    G    T        0      0        2 
   2  chr2_37589635     AAsi    G    A        0      0        2 
   2  chr2_37589635     AKia    G    A        0      0        2 
   2  chr2_37589635     AOna    G    A        0      0        2 
   2  chr2_37589635     ASom    G    A        0      0        2 
   2  chr2_37589635     HCab    G    A        1      2        2 
   2  chr2_37589635     HPrz    G    A        1      2        2 
   2  chr2_37589635     ZBoe    G    A        0      0        2 
   2  chr2_37589635     ZGre    G    A        0      0        2 
   2  chr2_37589635     ZHar    G    A        0      0        2 
   2  chr2_37589635   Sample    G    A        1      2        2 
   2  chr2_37594537     AAsi    C    T        0      0        2 
   2  chr2_37594537     AKia    C    T        0      0        2 
   2  chr2_37594537     AOna    C    T        0      0        2 
   2  chr2_37594537     ASom    C    T        0      0        2 
   2  chr2_37594537     HCab    C    T        1      2        2 
   2  chr2_37594537     HPrz    C    T        1      2        2 
   2  chr2_37594537     ZBoe    C    T        0      0        2 
   2  chr2_37594537     ZGre    C    T        0      0        2 
   2  chr2_37594537     ZHar    C    T        0      0        2 
   2  chr2_37594537   Sample    C    T        1      2        2 
   2  chr2_37597887     AAsi    G    A        0      0        2 
   2  chr2_37597887     AKia    G    A        0      0        2 
   2  chr2_37597887     AOna    G    A        0      0        2 
   2  chr2_37597887     ASom    G    A        0      0        2 
   2  chr2_37597887     HCab    G    A        1      2        2 
   2  chr2_37597887     HPrz    G    A        1      2        2 
   2  chr2_37597887     ZBoe    G    A        0      0        2 
   2  chr2_37597887     ZGre    G    A        0      0        2 
   2  chr2_37597887     ZHar    G    A        0      0        2 
   2  chr2_37597887   Sample    G    A        1      2        2 
   2  chr2_37601168     AAsi    C    T        0      0        2 
   2  chr2_37601168     AKia    C    T        0      0        2 
   2  chr2_37601168     AOna    C    T        0      0        2 
   2  chr2_37601168     ASom    C    T        1      2        2 
   2  chr2_37601168     HCab    C    T        0      0        2 
   2  chr2_37601168     HPrz    C    T        0      0        2 
   2  chr2_37601168     ZBoe    C    T        0      0        2 
   2  chr2_37601168     ZGre    C    T        0      0        2 
   2  chr2_37601168     ZHar    C    T        0      0        2 
   2  chr2_37601168   Sample    C    T        0      0        2 
   2  chr2_37601500     AAsi    G    C        0      0        2 
   2  chr2_37601500     AKia    G    C        0      0        2 
   2  chr2_37601500     AOna    G    C        0      0        2 
   2  chr2_37601500     ASom    G    C        0      0        2 
   2  chr2_37601500     HCab    G    C        0      0        2 
   2  chr2_37601500     HPrz    G    C        0      0        2 
   2  chr2_37601500     ZBoe    G    C        0      0        2 
   2  chr2_37601500     ZGre    G    C        0      0        2 
   2  chr2_37601500     ZHar    G    C        1      2        2 
   2  chr2_37601500   Sample    G    C        0      0        2 
   2  chr2_37601693     AAsi    A    C        0      0        2 
   2  chr2_37601693     AKia    A    C        0      0        2 
   2  chr2_37601693     AOna    A    C        0      0        2 
   2  chr2_37601693     ASom    A    C        0      0        2 
   2  chr2_37601693     HCab    A    C        1      2        2 
   2  chr2_37601693     HPrz    A    C        1      2        2 
   2  chr2_37601693     ZBoe    A    C        0      0        2 
   2  chr2_37601693     ZGre    A    C        0      0        2 
   2  chr2_37601693     ZHar    A    C        1      2        2 
   2  chr2_37601693   Sample    A    C        1      2        2 
   2  chr2_37605145     AAsi    C    T        0      0        2 
   2  chr2_37605145     AKia    C    T        0      0        2 
   2  chr2_37605145     AOna    C    T        0      0        2 
   2  chr2_37605145     ASom    C    T        0      0        2 
   2  chr2_37605145     HCab    C    T        0      0        2 
   2  chr2_37605145     HPrz    C    T        0      0        2 
   2  chr2_37605145     ZBoe    C    T      0.5      1        2 
   2  chr2_37605145     ZGre    C    T        0      0        2 
   2  chr2_37605145     ZHar    C    T        0      0        2 
   2  chr2_37605145   Sample    C    T        0      0        2 
   2  chr2_37609502     AAsi    A    C        0      0        2 
   2  chr2_37609502     AKia    A    C        0      0        2 
   2  chr2_37609502     AOna    A    C        1      2        2 
   2  chr2_37609502     ASom    A    C        0      0        2 
   2  chr2_37609502     HCab    A    C        0      0        2 
   2  chr2_37609502     HPrz    A    C        0      0        2 
   2  chr2_37609502     ZBoe    A    C        0      0        2 
   2  chr2_37609502     ZGre    A    C        0      0        2 
   2  chr2_37609502     ZHar    A    C        0      0        2 
   2  chr2_37609502   Sample    A    C        0      0        2 
   2  chr2_37610196     AAsi    A    G        0      0        2 
   2  chr2_37610196     AKia    A    G        0      0        2 
   2  chr2_37610196     AOna    A    G        0      0        2 
   2  chr2_37610196     ASom    A    G        0      0        2 
   2  chr2_37610196     HCab    A    G        0      0        2 
   2  chr2_37610196     HPrz    A    G        0      0        2 
   2  chr2_37610196     ZBoe    A    G      0.5      1        2 
   2  chr2_37610196     ZGre    A    G        0      0        2 
   2  chr2_37610196     ZHar    A    G        1      2        2 
   2  chr2_37610196   Sample    A    G        0      0        2 
   2  chr2_37611300     AAsi    T    C        0      0        2 
   2  chr2_37611300     AKia    T    C        0      0        2 
   2  chr2_37611300     AOna    T    C        0      0        2 
   2  chr2_37611300     ASom    T    C        0      0        2 
   2  chr2_37611300     HCab    T    C        0      0        2 
   2  chr2_37611300     HPrz    T    C        0      0        2 
   2  chr2_37611300     ZBoe    T    C        0      0        2 
   2  chr2_37611300     ZGre    T    C        0      0        2 
   2  chr2_37611300     ZHar    T    C        1      2        2 
   2  chr2_37611300   Sample    T    C        0      0        2 
   2  chr2_37617135     AAsi    A    G        0      0        2 
   2  chr2_37617135     AKia    A    G        0      0        2 
   2  chr2_37617135     AOna    A    G        0      0        2 
   2  chr2_37617135     ASom    A    G        0      0        2 
   2  chr2_37617135     HCab    A    G        1      2        2 
   2  chr2_37617135     HPrz    A    G        1      2        2 
   2  chr2_37617135     ZBoe    A    G        0      0        2 
   2  chr2_37617135     ZGre    A    G        0      0        2 
   2  chr2_37617135     ZHar    A    G        0      0        2 
   2  chr2_37617135   Sample    A    G        1      2        2 
   2  chr2_37617871     AAsi    C    G        1      2        2 
   2  chr2_37617871     AKia    C    G        0      0        2 
   2  chr2_37617871     AOna    C    G        0      0        2 
   2  chr2_37617871     ASom    C    G        1      2        2 
   2  chr2_37617871     HCab    C    G        0      0        2 
   2  chr2_37617871     HPrz    C    G        0      0        2 
   2  chr2_37617871     ZBoe    C    G        0      0        2 
   2  chr2_37617871     ZGre    C    G        1      2        2 
   2  chr2_37617871     ZHar    C    G        0      0        2 
   2  chr2_37617871   Sample    C    G        0      0        2 
   2  chr2_37618054     AAsi    A    G        0      0        2 
   2  chr2_37618054     AKia    A    G        0      0        2 
   2  chr2_37618054     AOna    A    G        0      0        2 
   2  chr2_37618054     ASom    A    G        1      2        2 
   2  chr2_37618054     HCab    A    G        0      0        2 
   2  chr2_37618054     HPrz    A    G        0      0        2 
   2  chr2_37618054     ZBoe    A    G        0      0        2 
   2  chr2_37618054     ZGre    A    G        0      0        2 
   2  chr2_37618054     ZHar    A    G        0      0        2 
   2  chr2_37618054   Sample    A    G        0      0        2 
   2  chr2_37621725     AAsi    G    C        0      0        2 
   2  chr2_37621725     AKia    G    C        0      0        2 
   2  chr2_37621725     AOna    G    C        0      0        2 
   2  chr2_37621725     ASom    G    C        0      0        2 
   2  chr2_37621725     HCab    G    C        0      0        2 
   2  chr2_37621725     HPrz    G    C      0.5      1        2 
   2  chr2_37621725     ZBoe    G    C        0      0        2 
   2  chr2_37621725     ZGre    G    C        0      0        2 
   2  chr2_37621725     ZHar    G    C        0      0        2 
   2  chr2_37621725   Sample    G    C        0      0        2 
   2  chr2_37622125     AAsi    T    G        0      0        2 
   2  chr2_37622125     AKia    T    G        0      0        2 
   2  chr2_37622125     AOna    T    G      0.5      1        2 
   2  chr2_37622125     ASom    T    G        0      0        2 
   2  chr2_37622125     HCab    T    G        0      0        2 
   2  chr2_37622125     HPrz    T    G        0      0        2 
   2  chr2_37622125     ZBoe    T    G        0      0        2 
   2  chr2_37622125     ZGre    T    G        0      0        2 
   2  chr2_37622125     ZHar    T    G        0      0        2 
   2  chr2_37622125   Sample    T    G        0      0        2 
   2  chr2_37622272     AAsi    G    A        0      0        2 
   2  chr2_37622272     AKia    G    A        0      0        2 
   2  chr2_37622272     AOna    G    A        0      0        2 
   2  chr2_37622272     ASom    G    A        0      0        2 
   2  chr2_37622272     HCab    G    A        1      2        2 
   2  chr2_37622272     HPrz    G    A        1      2        2 
   2  chr2_37622272     ZBoe    G    A        0      0        2 
   2  chr2_37622272     ZGre    G    A        0      0        2 
   2  chr2_37622272     ZHar    G    A        0      0        2 
   2  chr2_37622272   Sample    G    A        1      2        2 
   2  chr2_37628254     AAsi    T    C        0      0        2 
   2  chr2_37628254     AKia    T    C        0      0        2 
   2  chr2_37628254     AOna    T    C      0.5      1        2 
   2  chr2_37628254     ASom    T    C        0      0        2 
   2  chr2_37628254     HCab    T    C        0      0        2 
   2  chr2_37628254     HPrz    T    C        0      0        2 
   2  chr2_37628254     ZBoe    T    C        0      0        2 
   2  chr2_37628254     ZGre    T    C        0      0        2 
   2  chr2_37628254     ZHar    T    C        0      0        2 
   2  chr2_37628254   Sample    T    C        0      0        2 
   2  chr2_37628964     AAsi    G    A        0      0        2 
   2  chr2_37628964     AKia    G    A        0      0        2 
   2  chr2_37628964     AOna    G    A        0      0        2 
   2  chr2_37628964     ASom    G    A        0      0        2 
   2  chr2_37628964     HCab    G    A        1      2        2 
   2  chr2_37628964     HPrz    G    A        1      2        2 
   2  chr2_37628964     ZBoe    G    A        0      0        2 
   2  chr2_37628964     ZGre    G    A        0      0        2 
   2  chr2_37628964     ZHar    G    A        0      0        2 
   2  chr2_37628964   Sample    G    A        1      2        2 
   2  chr2_37633939     AAsi    C    T        0      0        2 
   2  chr2_37633939     AKia    C    T        0      0        2 
   2  chr2_37633939     AOna    C    T        0      0        2 
   2  chr2_37633939     ASom    C    T        0      0        2 
   2  chr2_37633939     HCab    C    T        0      0        2 
   2  chr2_37633939     HPrz    C    T        0      0        2 
   2  chr2_37633939     ZBoe    C    T      0.5      1        2 
   2  chr2_37633939     ZGre    C    T        0      0        2 
   2  chr2_37633939     ZHar    C    T        0      0        2 
   2  chr2_37633939   Sample    C    T        0      0        2 
   2  chr2_37635381     AAsi    A    C        0      0        2 
   2  chr2_37635381     AKia    A    C        0      0        2 
   2  chr2_37635381     AOna    A    C        0      0        2 
   2  chr2_37635381     ASom    A    C        0      0        2 
   2  chr2_37635381     HCab    A    C        1      2        2 
   2  chr2_37635381     HPrz    A    C        1      2        2 
   2  chr2_37635381     ZBoe    A    C        0      0        2 
   2  chr2_37635381     ZGre    A    C        0      0        2 
   2  chr2_37635381     ZHar    A    C        0      0        2 
   2  chr2_37635381   Sample    A    C        1      2        2 
   2  chr2_37635440     AAsi    T    C        0      0        2 
   2  chr2_37635440     AKia    T    C        0      0        2 
   2  chr2_37635440     AOna    T    C        0      0        2 
   2  chr2_37635440     ASom    T    C        0      0        2 
   2  chr2_37635440     HCab    T    C        0      0        2 
   2  chr2_37635440     HPrz    T    C        0      0        2 
   2  chr2_37635440     ZBoe    T    C        0      0        2 
   2  chr2_37635440     ZGre    T    C        1      2        2 
   2  chr2_37635440     ZHar    T    C        0      0        2 
   2  chr2_37635440   Sample    T    C        0      0        2 
   2  chr2_37636240     AAsi    G    C        0      0        2 
   2  chr2_37636240     AKia    G    C        0      0        2 
   2  chr2_37636240     AOna    G    C        0      0        2 
   2  chr2_37636240     ASom    G    C        0      0        2 
   2  chr2_37636240     HCab    G    C        1      2        2 
   2  chr2_37636240     HPrz    G    C        1      2        2 
   2  chr2_37636240     ZBoe    G    C        0      0        2 
   2  chr2_37636240     ZGre    G    C        0      0        2 
   2  chr2_37636240     ZHar    G    C        0      0        2 
   2  chr2_37636240   Sample    G    C        1      2        2 
   2  chr2_37639976     AAsi    T    C        0      0        2 
   2  chr2_37639976     AKia    T    C        0      0        2 
   2  chr2_37639976     AOna    T    C        0      0        2 
   2  chr2_37639976     ASom    T    C        0      0        2 
   2  chr2_37639976     HCab    T    C        0      0        2 
   2  chr2_37639976     HPrz    T    C        0      0        2 
   2  chr2_37639976     ZBoe    T    C      0.5      1        2 
   2  chr2_37639976     ZGre    T    C        0      0        2 
   2  chr2_37639976     ZHar    T    C        0      0        2 
   2  chr2_37639976   Sample    T    C        0      0        2 
   2  chr2_37642624     AAsi    A    C        0      0        2 
   2  chr2_37642624     AKia    A    C        0      0        2 
   2  chr2_37642624     AOna    A    C        0      0        2 
   2  chr2_37642624     ASom    A    C        0      0        2 
   2  chr2_37642624     HCab    A    C        0      0        2 
   2  chr2_37642624     HPrz    A    C        0      0        2 
   2  chr2_37642624     ZBoe    A    C        0      0        2 
   2  chr2_37642624     ZGre    A    C        0      0        2 
   2  chr2_37642624     ZHar    A    C      0.5      1        2 
   2  chr2_37642624   Sample    A    C        0      0        2 
   2  chr2_37642837     AAsi    T    C        0      0        2 
   2  chr2_37642837     AKia    T    C      0.5      1        2 
   2  chr2_37642837     AOna    T    C        0      0        2 
   2  chr2_37642837     ASom    T    C        0      0        2 
   2  chr2_37642837     HCab    T    C        0      0        2 
   2  chr2_37642837     HPrz    T    C        0      0        2 
   2  chr2_37642837     ZBoe    T    C        0      0        2 
   2  chr2_37642837     ZGre    T    C        0      0        2 
   2  chr2_37642837     ZHar    T    C        0      0        2 
   2  chr2_37642837   Sample    T    C        0      0        2 
   2  chr2_37645575     AAsi    C    A        0      0        2 
   2  chr2_37645575     AKia    C    A        0      0        2 
   2  chr2_37645575     AOna    C    A        0      0        2 
   2  chr2_37645575     ASom    C    A        0      0        2 
   2  chr2_37645575     HCab    C    A        1      2        2 
   2  chr2_37645575     HPrz    C    A        1      2        2 
   2  chr2_37645575     ZBoe    C    A        0      0        2 
   2  chr2_37645575     ZGre    C    A        0      0        2 
   2  chr2_37645575     ZHar    C    A        0      0        2 
   2  chr2_37645575   Sample    C    A        1      2        2 
   2  chr2_37647468     AAsi    G    A        0      0        2 
   2  chr2_37647468     AKia    G    A        0      0        2 
   2  chr2_37647468     AOna    G    A        0      0        2 
   2  chr2_37647468     ASom    G    A        0      0        2 
   2  chr2_37647468     HCab    G    A        0      0        2 
   2  chr2_37647468     HPrz    G    A        0      0        2 
   2  chr2_37647468     ZBoe    G    A        0      0        2 
   2  chr2_37647468     ZGre    G    A        0      0        2 
   2  chr2_37647468     ZHar    G    A        1      2        2 
   2  chr2_37647468   Sample    G    A        0      0        2 
   2  chr2_37653328     AAsi    C    T        0      0        2 
   2  chr2_37653328     AKia    C    T        0      0        2 
   2  chr2_37653328     AOna    C    T      0.5      1        2 
   2  chr2_37653328     ASom    C    T        0      0        2 
   2  chr2_37653328     HCab    C    T        0      0        2 
   2  chr2_37653328     HPrz    C    T        0      0        2 
   2  chr2_37653328     ZBoe    C    T        0      0        2 
   2  chr2_37653328     ZGre    C    T        0      0        2 
   2  chr2_37653328     ZHar    C    T        0      0        2 
   2  chr2_37653328   Sample    C    T        0      0        2 
   2  chr2_37653837     AAsi    G    C        0      0        2 
   2  chr2_37653837     AKia    G    C        0      0        2 
   2  chr2_37653837     AOna    G    C        0      0        2 
   2  chr2_37653837     ASom    G    C        0      0        2 
   2  chr2_37653837     HCab    G    C        1      2        2 
   2  chr2_37653837     HPrz    G    C        1      2        2 
   2  chr2_37653837     ZBoe    G    C        0      0        2 
   2  chr2_37653837     ZGre    G    C        0      0        2 
   2  chr2_37653837     ZHar    G    C        0      0        2 
   2  chr2_37653837   Sample    G    C        1      2        2 
   2  chr2_37662873     AAsi    A    G        0      0        2 
   2  chr2_37662873     AKia    A    G        0      0        2 
   2  chr2_37662873     AOna    A    G        0      0        2 
   2  chr2_37662873     ASom    A    G        0      0        2 
   2  chr2_37662873     HCab    A    G        0      0        2 
   2  chr2_37662873     HPrz    A    G        0      0        2 
   2  chr2_37662873     ZBoe    A    G        0      0        2 
   2  chr2_37662873     ZGre    A    G        1      2        2 
   2  chr2_37662873     ZHar    A    G        0      0        2 
   2  chr2_37662873   Sample    A    G        0      0        2 
   2  chr2_37663504     AAsi    A    T        0      0        2 
   2  chr2_37663504     AKia    A    T        0      0        2 
   2  chr2_37663504     AOna    A    T        0      0        2 
   2  chr2_37663504     ASom    A    T        0      0        2 
   2  chr2_37663504     HCab    A    T        0      0        2 
   2  chr2_37663504     HPrz    A    T        0      0        2 
   2  chr2_37663504     ZBoe    A    T        1      2        2 
   2  chr2_37663504     ZGre    A    T        1      2        2 
   2  chr2_37663504     ZHar    A    T        1      2        2 
   2  chr2_37663504   Sample    A    T        0      0        2 
   2  chr2_37664653     AAsi    T    C        0      0        2 
   2  chr2_37664653     AKia    T    C        0      0        2 
   2  chr2_37664653     AOna    T    C        0      0        2 
   2  chr2_37664653     ASom    T    C        0      0        2 
   2  chr2_37664653     HCab    T    C        1      2        2 
   2  chr2_37664653     HPrz    T    C        1      2        2 
   2  chr2_37664653     ZBoe    T    C      0.5      1        2 
   2  chr2_37664653     ZGre    T    C        0      0        2 
   2  chr2_37664653     ZHar    T    C        0      0        2 
   2  chr2_37664653   Sample    T    C        1      2        2 
   2  chr2_37665505     AAsi    T    C        0      0        2 
   2  chr2_37665505     AKia    T    C        0      0        2 
   2  chr2_37665505     AOna    T    C        0      0        2 
   2  chr2_37665505     ASom    T    C        0      0        2 
   2  chr2_37665505     HCab    T    C        0      0        2 
   2  chr2_37665505     HPrz    T    C        0      0        2 
   2  chr2_37665505     ZBoe    T    C        0      0        2 
   2  chr2_37665505     ZGre    T    C      0.5      1        2 
   2  chr2_37665505     ZHar    T    C        0      0        2 
   2  chr2_37665505   Sample    T    C        0      0        2 
   2  chr2_37667556     AAsi    T    C        0      0        2 
   2  chr2_37667556     AKia    T    C        0      0        2 
   2  chr2_37667556     AOna    T    C        0      0        2 
   2  chr2_37667556     ASom    T    C        0      0        2 
   2  chr2_37667556     HCab    T    C        0      0        2 
   2  chr2_37667556     HPrz    T    C        0      0        2 
   2  chr2_37667556     ZBoe    T    C        1      2        2 
   2  chr2_37667556     ZGre    T    C        1      2        2 
   2  chr2_37667556     ZHar    T    C        1      2        2 
   2  chr2_37667556   Sample    T    C        0      0        2 
   2  chr2_37670174     AAsi    T    C        0      0        2 
   2  chr2_37670174     AKia    T    C        0      0        2 
   2  chr2_37670174     AOna    T    C        0      0        2 
   2  chr2_37670174     ASom    T    C        1      2        2 
   2  chr2_37670174     HCab    T    C        0      0        2 
   2  chr2_37670174     HPrz    T    C        0      0        2 
   2  chr2_37670174     ZBoe    T    C        0      0        2 
   2  chr2_37670174     ZGre    T    C        0      0        2 
   2  chr2_37670174     ZHar    T    C        0      0        2 
   2  chr2_37670174   Sample    T    C        0      0        2 
   2  chr2_37673899     AAsi    G    T        1      2        2 
   2  chr2_37673899     AKia    G    T        0      0        2 
   2  chr2_37673899     AOna    G    T        0      0        2 
   2  chr2_37673899     ASom    G    T        1      2        2 
   2  chr2_37673899     HCab    G    T        0      0        2 
   2  chr2_37673899     HPrz    G    T        0      0        2 
   2  chr2_37673899     ZBoe    G    T      0.5      1        2 
   2  chr2_37673899     ZGre    G    T        1      2        2 
   2  chr2_37673899     ZHar    G    T        0      0        2 
   2  chr2_37673899   Sample    G    T        0      0        2 
   2  chr2_37677026     AAsi    A    C        0      0        2 
   2  chr2_37677026     AKia    A    C        1      2        2 
   2  chr2_37677026     AOna    A    C        0      0        2 
   2  chr2_37677026     ASom    A    C        0      0        2 
   2  chr2_37677026     HCab    A    C        0      0        2 
   2  chr2_37677026     HPrz    A    C        0      0        2 
   2  chr2_37677026     ZBoe    A    C        0      0        2 
   2  chr2_37677026     ZGre    A    C        0      0        2 
   2  chr2_37677026     ZHar    A    C        0      0        2 
   2  chr2_37677026   Sample    A    C        0      0        2 
   2  chr2_37680249     AAsi    T    C      0.5      1        2 
   2  chr2_37680249     AKia    T    C        1      2        2 
   2  chr2_37680249     AOna    T    C        0      0        2 
   2  chr2_37680249     ASom    T    C        0      0        2 
   2  chr2_37680249     HCab    T    C        0      0        2 
   2  chr2_37680249     HPrz    T    C        0      0        2 
   2  chr2_37680249     ZBoe    T    C        0      0        2 
   2  chr2_37680249     ZGre    T    C        0      0        2 
   2  chr2_37680249     ZHar    T    C        0      0        2 
   2  chr2_37680249   Sample    T    C        0      0        2 
   2  chr2_37680894     AAsi    G    A        0      0        2 
   2  chr2_37680894     AKia    G    A        0      0        2 
   2  chr2_37680894     AOna    G    A        0      0        2 
   2  chr2_37680894     ASom    G    A        0      0        2 
   2  chr2_37680894     HCab    G    A        1      2        2 
   2  chr2_37680894     HPrz    G    A        1      2        2 
   2  chr2_37680894     ZBoe    G    A        0      0        2 
   2  chr2_37680894     ZGre    G    A        0      0        2 
   2  chr2_37680894     ZHar    G    A        0      0        2 
   2  chr2_37680894   Sample    G    A        1      2        2 
   2  chr2_37685178     AAsi    A    G        0      0        2 
   2  chr2_37685178     AKia    A    G        0      0        2 
   2  chr2_37685178     AOna    A    G        0      0        2 
   2  chr2_37685178     ASom    A    G        0      0        2 
   2  chr2_37685178     HCab    A    G        0      0        2 
   2  chr2_37685178     HPrz    A    G        0      0        2 
   2  chr2_37685178     ZBoe    A    G        0      0        2 
   2  chr2_37685178     ZGre    A    G        0      0        2 
   2  chr2_37685178     ZHar    A    G        1      2        2 
   2  chr2_37685178   Sample    A    G        0      0        2 
   2  chr2_37687386     AAsi    G    C        0      0        2 
   2  chr2_37687386     AKia    G    C        0      0        2 
   2  chr2_37687386     AOna    G    C        0      0        2 
   2  chr2_37687386     ASom    G    C        0      0        2 
   2  chr2_37687386     HCab    G    C        0      0        2 
   2  chr2_37687386     HPrz    G    C        0      0        2 
   2  chr2_37687386     ZBoe    G    C      0.5      1        2 
   2  chr2_37687386     ZGre    G    C        0      0        2 
   2  chr2_37687386     ZHar    G    C        1      2        2 
   2  chr2_37687386   Sample    G    C        0      0        2 
   2  chr2_37691622     AAsi    A    G        0      0        2 
   2  chr2_37691622     AKia    A    G        0      0        2 
   2  chr2_37691622     AOna    A    G        0      0        2 
   2  chr2_37691622     ASom    A    G        0      0        2 
   2  chr2_37691622     HCab    A    G        0      0        2 
   2  chr2_37691622     HPrz    A    G      0.5      1        2 
   2  chr2_37691622     ZBoe    A    G        0      0        2 
   2  chr2_37691622     ZGre    A    G        0      0        2 
   2  chr2_37691622     ZHar    A    G        0      0        2 
   2  chr2_37691622   Sample    A    G        1      2        2 
   2  chr2_37698173     AAsi    T    C        0      0        2 
   2  chr2_37698173     AKia    T    C        0      0        2 
   2  chr2_37698173     AOna    T    C        0      0        2 
   2  chr2_37698173     ASom    T    C        0      0        2 
   2  chr2_37698173     HCab    T    C        0      0        2 
   2  chr2_37698173     HPrz    T    C        0      0        2 
   2  chr2_37698173     ZBoe    T    C        0      0        2 
   2  chr2_37698173     ZGre    T    C        1      2        2 
   2  chr2_37698173     ZHar    T    C        0      0        2 
   2  chr2_37698173   Sample    T    C        0      0        2 
   2  chr2_37700782     AAsi    T    C        0      0        2 
   2  chr2_37700782     AKia    T    C        0      0        2 
   2  chr2_37700782     AOna    T    C        0      0        2 
   2  chr2_37700782     ASom    T    C        0      0        2 
   2  chr2_37700782     HCab    T    C        1      2        2 
   2  chr2_37700782     HPrz    T    C        1      2        2 
   2  chr2_37700782     ZBoe    T    C        0      0        2 
   2  chr2_37700782     ZGre    T    C        0      0        2 
   2  chr2_37700782     ZHar    T    C        0      0        2 
   2  chr2_37700782   Sample    T    C        0      0        2 
   2  chr2_37710648     AAsi    T    C        0      0        2 
   2  chr2_37710648     AKia    T    C        0      0        2 
   2  chr2_37710648     AOna    T    C        0      0        2 
   2  chr2_37710648     ASom    T    C      0.5      1        2 
   2  chr2_37710648     HCab    T    C        0      0        2 
   2  chr2_37710648     HPrz    T    C        0      0        2 
   2  chr2_37710648     ZBoe    T    C        0      0        2 
   2  chr2_37710648     ZGre    T    C        0      0        2 
   2  chr2_37710648     ZHar    T    C        0      0        2 
   2  chr2_37710648   Sample    T    C        0      0        2 
   2  chr2_37712895     AAsi    A    G        0      0        2 
   2  chr2_37712895     AKia    A    G        1      2        2 
   2  chr2_37712895     AOna    A    G        0      0        2 
   2  chr2_37712895     ASom    A    G        0      0        2 
   2  chr2_37712895     HCab    A    G        0      0        2 
   2  chr2_37712895     HPrz    A    G        0      0        2 
   2  chr2_37712895     ZBoe    A    G        0      0        2 
   2  chr2_37712895     ZGre    A    G        0      0        2 
   2  chr2_37712895     ZHar    A    G        0      0        2 
   2  chr2_37712895   Sample    A    G        0      0        2 
   2  chr2_37713149     AAsi    C    G        0      0        2 
   2  chr2_37713149     AKia    C    G        0      0        2 
   2  chr2_37713149     AOna    C    G        0      0        2 
   2  chr2_37713149     ASom    C    G        0      0        2 
   2  chr2_37713149     HCab    C    G        1      2        2 
   2  chr2_37713149     HPrz    C    G        1      2        2 
   2  chr2_37713149     ZBoe    C    G        0      0        2 
   2  chr2_37713149     ZGre    C    G        0      0        2 
   2  chr2_37713149     ZHar    C    G        0      0        2 
   2  chr2_37713149   Sample    C    G        1      2        2 
   2  chr2_37717030     AAsi    G    A        0      0        2 
   2  chr2_37717030     AKia    G    A        0      0        2 
   2  chr2_37717030     AOna    G    A        1      2        2 
   2  chr2_37717030     ASom    G    A        0      0        2 
   2  chr2_37717030     HCab    G    A        0      0        2 
   2  chr2_37717030     HPrz    G    A        0      0        2 
   2  chr2_37717030     ZBoe    G    A        0      0        2 
   2  chr2_37717030     ZGre    G    A        0      0        2 
   2  chr2_37717030     ZHar    G    A        0      0        2 
   2  chr2_37717030   Sample    G    A        0      0        2 
   2  chr2_37723175     AAsi    C    T        0      0        2 
   2  chr2_37723175     AKia    C    T        0      0        2 
   2  chr2_37723175     AOna    C    T        0      0        2 
   2  chr2_37723175     ASom    C    T        0      0        2 
   2  chr2_37723175     HCab    C    T        1      2        2 
   2  chr2_37723175     HPrz    C    T        1      2        2 
   2  chr2_37723175     ZBoe    C    T        0      0        2 
   2  chr2_37723175     ZGre    C    T        0      0        2 
   2  chr2_37723175     ZHar    C    T        0      0        2 
   2  chr2_37723175   Sample    C    T        1      2        2 
   2  chr2_37730422     AAsi    C    T        0      0        2 
   2  chr2_37730422     AKia    C    T        0      0        2 
   2  chr2_37730422     AOna    C    T        0      0        2 
   2  chr2_37730422     ASom    C    T        0      0        2 
   2  chr2_37730422     HCab    C    T        1      2        2 
   2  chr2_37730422     HPrz    C    T        1      2        2 
   2  chr2_37730422     ZBoe    C    T        0      0        2 
   2  chr2_37730422     ZGre    C    T        0      0        2 
   2  chr2_37730422     ZHar    C    T        0      0        2 
   2  chr2_37730422   Sample    C    T        1      2        2 
   2  chr2_37739209     AAsi    C    G        0      0        2 
   2  chr2_37739209     AKia    C    G        0      0        2 
   2  chr2_37739209     AOna    C    G        1      2        2 
   2  chr2_37739209     ASom    C    G        0      0        2 
   2  chr2_37739209     HCab    C    G        0      0        2 
   2  chr2_37739209     HPrz    C    G        0      0        2 
   2  chr2_37739209     ZBoe    C    G        0      0        2 
   2  chr2_37739209     ZGre    C    G        0      0        2 
   2  chr2_37739209     ZHar    C    G        0      0        2 
   2  chr2_37739209   Sample    C    G        0      0        2 
   2  chr2_37739581     AAsi    T    C        0      0        2 
   2  chr2_37739581     AKia    T    C        0      0        2 
   2  chr2_37739581     AOna    T    C        0      0        2 
   2  chr2_37739581     ASom    T    C        0      0        2 
   2  chr2_37739581     HCab    T    C        0      0        2 
   2  chr2_37739581     HPrz    T    C        0      0        2 
   2  chr2_37739581     ZBoe    T    C      0.5      1        2 
   2  chr2_37739581     ZGre    T    C        0      0        2 
   2  chr2_37739581     ZHar    T    C        0      0        2 
   2  chr2_37739581   Sample    T    C        0      0        2 
   2  chr2_37741253     AAsi    C    T        0      0        2 
   2  chr2_37741253     AKia    C    T        0      0        2 
   2  chr2_37741253     AOna    C    T        0      0        2 
   2  chr2_37741253     ASom    C    T        0      0        2 
   2  chr2_37741253     HCab    C    T        1      2        2 
   2  chr2_37741253     HPrz    C    T        1      2        2 
   2  chr2_37741253     ZBoe    C    T        0      0        2 
   2  chr2_37741253     ZGre    C    T        0      0        2 
   2  chr2_37741253     ZHar    C    T        0      0        2 
   2  chr2_37741253   Sample    C    T        1      2        2 
   2  chr2_37745549     AAsi    C    T        0      0        2 
   2  chr2_37745549     AKia    C    T        0      0        2 
   2  chr2_37745549     AOna    C    T        0      0        2 
   2  chr2_37745549     ASom    C    T        0      0        2 
   2  chr2_37745549     HCab    C    T        1      2        2 
   2  chr2_37745549     HPrz    C    T        1      2        2 
   2  chr2_37745549     ZBoe    C    T        0      0        2 
   2  chr2_37745549     ZGre    C    T        0      0        2 
   2  chr2_37745549     ZHar    C    T        0      0        2 
   2  chr2_37745549   Sample    C    T        1      2        2 
   2  chr2_37747333     AAsi    G    A        0      0        2 
   2  chr2_37747333     AKia    G    A        0      0        2 
   2  chr2_37747333     AOna    G    A        0      0        2 
   2  chr2_37747333     ASom    G    A        0      0        2 
   2  chr2_37747333     HCab    G    A        1      2        2 
   2  chr2_37747333     HPrz    G    A        1      2        2 
   2  chr2_37747333     ZBoe    G    A        0      0        2 
   2  chr2_37747333     ZGre    G    A        0      0        2 
   2  chr2_37747333     ZHar    G    A        0      0        2 
   2  chr2_37747333   Sample    G    A        1      2        2 
   2  chr2_37747996     AAsi    A    C        0      0        2 
   2  chr2_37747996     AKia    A    C        0      0        2 
   2  chr2_37747996     AOna    A    C        0      0        2 
   2  chr2_37747996     ASom    A    C        0      0        2 
   2  chr2_37747996     HCab    A    C        1      2        2 
   2  chr2_37747996     HPrz    A    C        1      2        2 
   2  chr2_37747996     ZBoe    A    C        0      0        2 
   2  chr2_37747996     ZGre    A    C        0      0        2 
   2  chr2_37747996     ZHar    A    C        0      0        2 
   2  chr2_37747996   Sample    A    C        1      2        2 
   2  chr2_37751248     AAsi    A    G        0      0        2 
   2  chr2_37751248     AKia    A    G        0      0        2 
   2  chr2_37751248     AOna    A    G        0      0        2 
   2  chr2_37751248     ASom    A    G        0      0        2 
   2  chr2_37751248     HCab    A    G        0      0        2 
   2  chr2_37751248     HPrz    A    G        0      0        2 
   2  chr2_37751248     ZBoe    A    G        0      0        2 
   2  chr2_37751248     ZGre    A    G        0      0        2 
   2  chr2_37751248     ZHar    A    G      0.5      1        2 
   2  chr2_37751248   Sample    A    G        0      0        2 
   2  chr2_37755118     AAsi    A    G        0      0        2 
   2  chr2_37755118     AKia    A    G        0      0        2 
   2  chr2_37755118     AOna    A    G      0.5      1        2 
   2  chr2_37755118     ASom    A    G        0      0        2 
   2  chr2_37755118     HCab    A    G        0      0        2 
   2  chr2_37755118     HPrz    A    G        0      0        2 
   2  chr2_37755118     ZBoe    A    G        0      0        2 
   2  chr2_37755118     ZGre    A    G        0      0        2 
   2  chr2_37755118     ZHar    A    G        0      0        2 
   2  chr2_37755118   Sample    A    G        0      0        2 
   2  chr2_37755708     AAsi    C    T        0      0        2 
   2  chr2_37755708     AKia    C    T        0      0        2 
   2  chr2_37755708     AOna    C    T        0      0        2 
   2  chr2_37755708     ASom    C    T        0      0        2 
   2  chr2_37755708     HCab    C    T        1      2        2 
   2  chr2_37755708     HPrz    C    T        1      2        2 
   2  chr2_37755708     ZBoe    C    T        0      0        2 
   2  chr2_37755708     ZGre    C    T        0      0        2 
   2  chr2_37755708     ZHar    C    T        0      0        2 
   2  chr2_37755708   Sample    C    T        1      2        2 
   2  chr2_37757365     AAsi    G    A        0      0        2 
   2  chr2_37757365     AKia    G    A        0      0        2 
   2  chr2_37757365     AOna    G    A        0      0        2 
   2  chr2_37757365     ASom    G    A        0      0        2 
   2  chr2_37757365     HCab    G    A        1      2        2 
   2  chr2_37757365     HPrz    G    A        1      2        2 
   2  chr2_37757365     ZBoe    G    A        0      0        2 
   2  chr2_37757365     ZGre    G    A        0      0        2 
   2  chr2_37757365     ZHar    G    A        0      0        2 
   2  chr2_37757365   Sample    G    A        1      2        2 
   2  chr2_37757407     AAsi    A    G        0      0        2 
   2  chr2_37757407     AKia    A    G        0      0        2 
   2  chr2_37757407     AOna    A    G        1      2        2 
   2  chr2_37757407     ASom    A    G        0      0        2 
   2  chr2_37757407     HCab    A    G        0      0        2 
   2  chr2_37757407     HPrz    A    G        0      0        2 
   2  chr2_37757407     ZBoe    A    G        0      0        2 
   2  chr2_37757407     ZGre    A    G        0      0        2 
   2  chr2_37757407     ZHar    A    G        0      0        2 
   2  chr2_37757407   Sample    A    G        0      0        2 
   2  chr2_37767527     AAsi    C    T        0      0        2 
   2  chr2_37767527     AKia    C    T        0      0        2 
   2  chr2_37767527     AOna    C    T        0      0        2 
   2  chr2_37767527     ASom    C    T        0      0        2 
   2  chr2_37767527     HCab    C    T        1      2        2 
   2  chr2_37767527     HPrz    C    T        1      2        2 
   2  chr2_37767527     ZBoe    C    T        0      0        2 
   2  chr2_37767527     ZGre    C    T        0      0        2 
   2  chr2_37767527     ZHar    C    T        0      0        2 
   2  chr2_37767527   Sample    C    T        1      2        2 
   2  chr2_37767787     AAsi    T    C        0      0        2 
   2  chr2_37767787     AKia    T    C        0      0        2 
   2  chr2_37767787     AOna    T    C        0      0        2 
   2  chr2_37767787     ASom    T    C        0      0        2 
   2  chr2_37767787     HCab    T    C        1      2        2 
   2  chr2_37767787     HPrz    T    C        1      2        2 
   2  chr2_37767787     ZBoe    T    C        0      0        2 
   2  chr2_37767787     ZGre    T    C        0      0        2 
   2  chr2_37767787     ZHar    T    C        0      0        2 
   2  chr2_37767787   Sample    T    C        1      2        2 
   2  chr2_37769523     AAsi    T    C        0      0        2 
   2  chr2_37769523     AKia    T    C        0      0        2 
   2  chr2_37769523     AOna    T    C        0      0        2 
   2  chr2_37769523     ASom    T    C        0      0        2 
   2  chr2_37769523     HCab    T    C        0      0        2 
   2  chr2_37769523     HPrz    T    C        0      0        2 
   2  chr2_37769523     ZBoe    T    C      0.5      1        2 
   2  chr2_37769523     ZGre    T    C        0      0        2 
   2  chr2_37769523     ZHar    T    C        0      0        2 
   2  chr2_37769523   Sample    T    C        0      0        2 
   2  chr2_37770010     AAsi    A    G        0      0        2 
   2  chr2_37770010     AKia    A    G        0      0        2 
   2  chr2_37770010     AOna    A    G        0      0        2 
   2  chr2_37770010     ASom    A    G        0      0        2 
   2  chr2_37770010     HCab    A    G        0      0        2 
   2  chr2_37770010     HPrz    A    G        0      0        2 
   2  chr2_37770010     ZBoe    A    G        1      2        2 
   2  chr2_37770010     ZGre    A    G        1      2        2 
   2  chr2_37770010     ZHar    A    G        1      2        2 
   2  chr2_37770010   Sample    A    G        0      0        2 
   2  chr2_37775751     AAsi    C    G        0      0        2 
   2  chr2_37775751     AKia    C    G        0      0        2 
   2  chr2_37775751     AOna    C    G        0      0        2 
   2  chr2_37775751     ASom    C    G        0      0        2 
   2  chr2_37775751     HCab    C    G        1      2        2 
   2  chr2_37775751     HPrz    C    G        1      2        2 
   2  chr2_37775751     ZBoe    C    G        0      0        2 
   2  chr2_37775751     ZGre    C    G        0      0        2 
   2  chr2_37775751     ZHar    C    G        0      0        2 
   2  chr2_37775751   Sample    C    G        1      2        2 
   2  chr2_37779200     AAsi    T    G        0      0        2 
   2  chr2_37779200     AKia    T    G        0      0        2 
   2  chr2_37779200     AOna    T    G        0      0        2 
   2  chr2_37779200     ASom    T    G        0      0        2 
   2  chr2_37779200     HCab    T    G        0      0        2 
   2  chr2_37779200     HPrz    T    G        0      0        2 
   2  chr2_37779200     ZBoe    T    G        0      0        2 
   2  chr2_37779200     ZGre    T    G        0      0        2 
   2  chr2_37779200     ZHar    T    G        1      2        2 
   2  chr2_37779200   Sample    T    G        0      0        2 
   2  chr2_37788374     AAsi    G    A        1      2        2 
   2  chr2_37788374     AKia    G    A        0      0        2 
   2  chr2_37788374     AOna    G    A        0      0        2 
   2  chr2_37788374     ASom    G    A        1      2        2 
   2  chr2_37788374     HCab    G    A        0      0        2 
   2  chr2_37788374     HPrz    G    A        0      0        2 
   2  chr2_37788374     ZBoe    G    A        0      0        2 
   2  chr2_37788374     ZGre    G    A        0      0        2 
   2  chr2_37788374     ZHar    G    A        0      0        2 
   2  chr2_37788374   Sample    G    A        0      0        2 
   2  chr2_37789142     AAsi    A    G        0      0        2 
   2  chr2_37789142     AKia    A    G      0.5      1        2 
   2  chr2_37789142     AOna    A    G        0      0        2 
   2  chr2_37789142     ASom    A    G        0      0        2 
   2  chr2_37789142     HCab    A    G        0      0        2 
   2  chr2_37789142     HPrz    A    G        0      0        2 
   2  chr2_37789142     ZBoe    A    G        0      0        2 
   2  chr2_37789142     ZGre    A    G        0      0        2 
   2  chr2_37789142     ZHar    A    G        0      0        2 
   2  chr2_37789142   Sample    A    G        0      0        2 
   2  chr2_37791841     AAsi    T    C        0      0        2 
   2  chr2_37791841     AKia    T    C      0.5      1        2 
   2  chr2_37791841     AOna    T    C      0.5      1        2 
   2  chr2_37791841     ASom    T    C        0      0        2 
   2  chr2_37791841     HCab    T    C        0      0        2 
   2  chr2_37791841     HPrz    T    C        0      0        2 
   2  chr2_37791841     ZBoe    T    C        0      0        2 
   2  chr2_37791841     ZGre    T    C        0      0        2 
   2  chr2_37791841     ZHar    T    C        0      0        2 
   2  chr2_37791841   Sample    T    C        0      0        2 
   2  chr2_37793148     AAsi    G    T        0      0        2 
   2  chr2_37793148     AKia    G    T        0      0        2 
   2  chr2_37793148     AOna    G    T        0      0        2 
   2  chr2_37793148     ASom    G    T        0      0        2 
   2  chr2_37793148     HCab    G    T        1      2        2 
   2  chr2_37793148     HPrz    G    T        1      2        2 
   2  chr2_37793148     ZBoe    G    T        0      0        2 
   2  chr2_37793148     ZGre    G    T        0      0        2 
   2  chr2_37793148     ZHar    G    T        0      0        2 
   2  chr2_37793148   Sample    G    T        1      2        2 
   2  chr2_37796429     AAsi    C    G        0      0        2 
   2  chr2_37796429     AKia    C    G        0      0        2 
   2  chr2_37796429     AOna    C    G        0      0        2 
   2  chr2_37796429     ASom    C    G        0      0        2 
   2  chr2_37796429     HCab    C    G        1      2        2 
   2  chr2_37796429     HPrz    C    G        1      2        2 
   2  chr2_37796429     ZBoe    C    G        0      0        2 
   2  chr2_37796429     ZGre    C    G        0      0        2 
   2  chr2_37796429     ZHar    C    G        0      0        2 
   2  chr2_37796429   Sample    C    G        1      2        2 
   2  chr2_37796660     AAsi    T    A        0      0        2 
   2  chr2_37796660     AKia    T    A        0      0        2 
   2  chr2_37796660     AOna    T    A        0      0        2 
   2  chr2_37796660     ASom    T    A        0      0        2 
   2  chr2_37796660     HCab    T    A        1      2        2 
   2  chr2_37796660     HPrz    T    A        1      2        2 
   2  chr2_37796660     ZBoe    T    A        0      0        2 
   2  chr2_37796660     ZGre    T    A        0      0        2 
   2  chr2_37796660     ZHar    T    A        0      0        2 
   2  chr2_37796660   Sample    T    A        0      0        2 
   2  chr2_37804015     AAsi    A    G        0      0        2 
   2  chr2_37804015     AKia    A    G        0      0        2 
   2  chr2_37804015     AOna    A    G        0      0        2 
   2  chr2_37804015     ASom    A    G        0      0        2 
   2  chr2_37804015     HCab    A    G        0      0        2 
   2  chr2_37804015     HPrz    A    G        0      0        2 
   2  chr2_37804015     ZBoe    A    G        0      0        2 
   2  chr2_37804015     ZGre    A    G      0.5      1        2 
   2  chr2_37804015     ZHar    A    G        0      0        2 
   2  chr2_37804015   Sample    A    G        0      0        2 
   2  chr2_37805016     AAsi    G    T        0      0        2 
   2  chr2_37805016     AKia    G    T        0      0        2 
   2  chr2_37805016     AOna    G    T        0      0        2 
   2  chr2_37805016     ASom    G    T        0      0        2 
   2  chr2_37805016     HCab    G    T        0      0        2 
   2  chr2_37805016     HPrz    G    T        0      0        2 
   2  chr2_37805016     ZBoe    G    T        0      0        2 
   2  chr2_37805016     ZGre    G    T        0      0        2 
   2  chr2_37805016     ZHar    G    T      0.5      1        2 
   2  chr2_37805016   Sample    G    T        0      0        2 
   2  chr2_37805590     AAsi    T    C        0      0        2 
   2  chr2_37805590     AKia    T    C        0      0        2 
   2  chr2_37805590     AOna    T    C        0      0        2 
   2  chr2_37805590     ASom    T    C        0      0        2 
   2  chr2_37805590     HCab    T    C        1      2        2 
   2  chr2_37805590     HPrz    T    C        1      2        2 
   2  chr2_37805590     ZBoe    T    C        0      0        2 
   2  chr2_37805590     ZGre    T    C        0      0        2 
   2  chr2_37805590     ZHar    T    C        0      0        2 
   2  chr2_37805590   Sample    T    C        1      2        2 
   2  chr2_37807096     AAsi    T    C        0      0        2 
   2  chr2_37807096     AKia    T    C        0      0        2 
   2  chr2_37807096     AOna    T    C        0      0        2 
   2  chr2_37807096     ASom    T    C        0      0        2 
   2  chr2_37807096     HCab    T    C        0      0        2 
   2  chr2_37807096     HPrz    T    C        0      0        2 
   2  chr2_37807096     ZBoe    T    C      0.5      1        2 
   2  chr2_37807096     ZGre    T    C        0      0        2 
   2  chr2_37807096     ZHar    T    C        0      0        2 
   2  chr2_37807096   Sample    T    C        0      0        2 
   2  chr2_37810035     AAsi    A    C        0      0        2 
   2  chr2_37810035     AKia    A    C        0      0        2 
   2  chr2_37810035     AOna    A    C        0      0        2 
   2  chr2_37810035     ASom    A    C        0      0        2 
   2  chr2_37810035     HCab    A    C        1      2        2 
   2  chr2_37810035     HPrz    A    C        1      2        2 
   2  chr2_37810035     ZBoe    A    C        0      0        2 
   2  chr2_37810035     ZGre    A    C        0      0        2 
   2  chr2_37810035     ZHar    A    C        0      0        2 
   2  chr2_37810035   Sample    A    C        1      2        2 
   2  chr2_37816893     AAsi    T    C        0      0        2 
   2  chr2_37816893     AKia    T    C        0      0        2 
   2  chr2_37816893     AOna    T    C        0      0        2 
   2  chr2_37816893     ASom    T    C        0      0        2 
   2  chr2_37816893     HCab    T    C        0      0        2 
   2  chr2_37816893     HPrz    T    C        0      0        2 
   2  chr2_37816893     ZBoe    T    C      0.5      1        2 
   2  chr2_37816893     ZGre    T    C        0      0        2 
   2  chr2_37816893     ZHar    T    C        0      0        2 
   2  chr2_37816893   Sample    T    C        0      0        2 
   2  chr2_37817303     AAsi    A    G        0      0        2 
   2  chr2_37817303     AKia    A    G        0      0        2 
   2  chr2_37817303     AOna    A    G        0      0        2 
   2  chr2_37817303     ASom    A    G        0      0        2 
   2  chr2_37817303     HCab    A    G        0      0        2 
   2  chr2_37817303     HPrz    A    G        0      0        2 
   2  chr2_37817303     ZBoe    A    G        0      0        2 
   2  chr2_37817303     ZGre    A    G        0      0        2 
   2  chr2_37817303     ZHar    A    G      0.5      1        2 
   2  chr2_37817303   Sample    A    G        0      0        2 
   2  chr2_37819577     AAsi    C    T        0      0        2 
   2  chr2_37819577     AKia    C    T        0      0        2 
   2  chr2_37819577     AOna    C    T        0      0        2 
   2  chr2_37819577     ASom    C    T        0      0        2 
   2  chr2_37819577     HCab    C    T        1      2        2 
   2  chr2_37819577     HPrz    C    T        1      2        2 
   2  chr2_37819577     ZBoe    C    T        0      0        2 
   2  chr2_37819577     ZGre    C    T        0      0        2 
   2  chr2_37819577     ZHar    C    T        0      0        2 
   2  chr2_37819577   Sample    C    T        1      2        2 
   2  chr2_37822518     AAsi    T    C        0      0        2 
   2  chr2_37822518     AKia    T    C        0      0        2 
   2  chr2_37822518     AOna    T    C        0      0        2 
   2  chr2_37822518     ASom    T    C        0      0        2 
   2  chr2_37822518     HCab    T    C        1      2        2 
   2  chr2_37822518     HPrz    T    C        0      0        2 
   2  chr2_37822518     ZBoe    T    C        0      0        2 
   2  chr2_37822518     ZGre    T    C        0      0        2 
   2  chr2_37822518     ZHar    T    C        0      0        2 
   2  chr2_37822518   Sample    T    C        0      0        2 
   2  chr2_37824174     AAsi    A    G        0      0        2 
   2  chr2_37824174     AKia    A    G        0      0        2 
   2  chr2_37824174     AOna    A    G        0      0        2 
   2  chr2_37824174     ASom    A    G        1      2        2 
   2  chr2_37824174     HCab    A    G        0      0        2 
   2  chr2_37824174     HPrz    A    G        0      0        2 
   2  chr2_37824174     ZBoe    A    G        0      0        2 
   2  chr2_37824174     ZGre    A    G        0      0        2 
   2  chr2_37824174     ZHar    A    G        0      0        2 
   2  chr2_37824174   Sample    A    G        0      0        2 
   2  chr2_37826099     AAsi    C    T        0      0        2 
   2  chr2_37826099     AKia    C    T        0      0        2 
   2  chr2_37826099     AOna    C    T        0      0        2 
   2  chr2_37826099     ASom    C    T        0      0        2 
   2  chr2_37826099     HCab    C    T        1      2        2 
   2  chr2_37826099     HPrz    C    T        1      2        2 
   2  chr2_37826099     ZBoe    C    T        0      0        2 
   2  chr2_37826099     ZGre    C    T        0      0        2 
   2  chr2_37826099     ZHar    C    T        0      0        2 
   2  chr2_37826099   Sample    C    T        1      2        2 
   2  chr2_37827321     AAsi    C    A        0      0        2 
   2  chr2_37827321     AKia    C    A        1      2        2 
   2  chr2_37827321     AOna    C    A        0      0        2 
   2  chr2_37827321     ASom    C    A        0      0        2 
   2  chr2_37827321     HCab    C    A        0      0        2 
   2  chr2_37827321     HPrz    C    A        0      0        2 
   2  chr2_37827321     ZBoe    C    A        0      0        2 
   2  chr2_37827321     ZGre    C    A        0      0        2 
   2  chr2_37827321     ZHar    C    A        0      0        2 
   2  chr2_37827321   Sample    C    A        0      0        2 
   2  chr2_37839905     AAsi    G    A        0      0        2 
   2  chr2_37839905     AKia    G    A        0      0        2 
   2  chr2_37839905     AOna    G    A        0      0        2 
   2  chr2_37839905     ASom    G    A        0      0        2 
   2  chr2_37839905     HCab    G    A        1      2        2 
   2  chr2_37839905     HPrz    G    A        1      2        2 
   2  chr2_37839905     ZBoe    G    A        0      0        2 
   2  chr2_37839905     ZGre    G    A        0      0        2 
   2  chr2_37839905     ZHar    G    A        0      0        2 
   2  chr2_37839905   Sample    G    A        1      2        2 
   2  chr2_37842657     AAsi    C    T        0      0        2 
   2  chr2_37842657     AKia    C    T        0      0        2 
   2  chr2_37842657     AOna    C    T        0      0        2 
   2  chr2_37842657     ASom    C    T        0      0        2 
   2  chr2_37842657     HCab    C    T        1      2        2 
   2  chr2_37842657     HPrz    C    T        1      2        2 
   2  chr2_37842657     ZBoe    C    T        0      0        2 
   2  chr2_37842657     ZGre    C    T        0      0        2 
   2  chr2_37842657     ZHar    C    T        0      0        2 
   2  chr2_37842657   Sample    C    T        1      2        2 
   2  chr2_37848750     AAsi    C    T        0      0        2 
   2  chr2_37848750     AKia    C    T        0      0        2 
   2  chr2_37848750     AOna    C    T        0      0        2 
   2  chr2_37848750     ASom    C    T        0      0        2 
   2  chr2_37848750     HCab    C    T        0      0        2 
   2  chr2_37848750     HPrz    C    T        0      0        2 
   2  chr2_37848750     ZBoe    C    T        0      0        2 
   2  chr2_37848750     ZGre    C    T        1      2        2 
   2  chr2_37848750     ZHar    C    T        0      0        2 
   2  chr2_37848750   Sample    C    T        0      0        2 
   2  chr2_37849381     AAsi    G    T        0      0        2 
   2  chr2_37849381     AKia    G    T        0      0        2 
   2  chr2_37849381     AOna    G    T        0      0        2 
   2  chr2_37849381     ASom    G    T        0      0        2 
   2  chr2_37849381     HCab    G    T        0      0        2 
   2  chr2_37849381     HPrz    G    T        0      0        2 
   2  chr2_37849381     ZBoe    G    T        0      0        2 
   2  chr2_37849381     ZGre    G    T        1      2        2 
   2  chr2_37849381     ZHar    G    T        0      0        2 
   2  chr2_37849381   Sample    G    T        0      0        2 
   2  chr2_37852343     AAsi    A    G        0      0        2 
   2  chr2_37852343     AKia    A    G        0      0        2 
   2  chr2_37852343     AOna    A    G        0      0        2 
   2  chr2_37852343     ASom    A    G        0      0        2 
   2  chr2_37852343     HCab    A    G        1      2        2 
   2  chr2_37852343     HPrz    A    G        1      2        2 
   2  chr2_37852343     ZBoe    A    G        0      0        2 
   2  chr2_37852343     ZGre    A    G        0      0        2 
   2  chr2_37852343     ZHar    A    G        0      0        2 
   2  chr2_37852343   Sample    A    G        1      2        2 
   2  chr2_37853040     AAsi    T    C        0      0        2 
   2  chr2_37853040     AKia    T    C        0      0        2 
   2  chr2_37853040     AOna    T    C        0      0        2 
   2  chr2_37853040     ASom    T    C        0      0        2 
   2  chr2_37853040     HCab    T    C        0      0        2 
   2  chr2_37853040     HPrz    T    C        0      0        2 
   2  chr2_37853040     ZBoe    T    C        0      0        2 
   2  chr2_37853040     ZGre    T    C      0.5      1        2 
   2  chr2_37853040     ZHar    T    C        0      0        2 
   2  chr2_37853040   Sample    T    C        0      0        2 
   2  chr2_37853564     AAsi    T    C        0      0        2 
   2  chr2_37853564     AKia    T    C        0      0        2 
   2  chr2_37853564     AOna    T    C        0      0        2 
   2  chr2_37853564     ASom    T    C        0      0        2 
   2  chr2_37853564     HCab    T    C        1      2        2 
   2  chr2_37853564     HPrz    T    C        0      0        2 
   2  chr2_37853564     ZBoe    T    C        0      0        2 
   2  chr2_37853564     ZGre    T    C        0      0        2 
   2  chr2_37853564     ZHar    T    C        0      0        2 
   2  chr2_37853564   Sample    T    C        0      0        2 
   2  chr2_37853910     AAsi    T    C        0      0        2 
   2  chr2_37853910     AKia    T    C        0      0        2 
   2  chr2_37853910     AOna    T    C        0      0        2 
   2  chr2_37853910     ASom    T    C        0      0        2 
   2  chr2_37853910     HCab    T    C        1      2        2 
   2  chr2_37853910     HPrz    T    C        1      2        2 
   2  chr2_37853910     ZBoe    T    C        0      0        2 
   2  chr2_37853910     ZGre    T    C        0      0        2 
   2  chr2_37853910     ZHar    T    C        0      0        2 
   2  chr2_37853910   Sample    T    C        1      2        2 
   2  chr2_37854944     AAsi    G    A        0      0        2 
   2  chr2_37854944     AKia    G    A        0      0        2 
   2  chr2_37854944     AOna    G    A        0      0        2 
   2  chr2_37854944     ASom    G    A        0      0        2 
   2  chr2_37854944     HCab    G    A        1      2        2 
   2  chr2_37854944     HPrz    G    A        1      2        2 
   2  chr2_37854944     ZBoe    G    A        0      0        2 
   2  chr2_37854944     ZGre    G    A        0      0        2 
   2  chr2_37854944     ZHar    G    A        0      0        2 
   2  chr2_37854944   Sample    G    A        1      2        2 
   2  chr2_37860390     AAsi    G    A        0      0        2 
   2  chr2_37860390     AKia    G    A        0      0        2 
   2  chr2_37860390     AOna    G    A        0      0        2 
   2  chr2_37860390     ASom    G    A        0      0        2 
   2  chr2_37860390     HCab    G    A        1      2        2 
   2  chr2_37860390     HPrz    G    A        1      2        2 
   2  chr2_37860390     ZBoe    G    A        0      0        2 
   2  chr2_37860390     ZGre    G    A        0      0        2 
   2  chr2_37860390     ZHar    G    A        0      0        2 
   2  chr2_37860390   Sample    G    A        1      2        2 
   2  chr2_37863248     AAsi    A    G        0      0        2 
   2  chr2_37863248     AKia    A    G        0      0        2 
   2  chr2_37863248     AOna    A    G        0      0        2 
   2  chr2_37863248     ASom    A    G        0      0        2 
   2  chr2_37863248     HCab    A    G        1      2        2 
   2  chr2_37863248     HPrz    A    G        1      2        2 
   2  chr2_37863248     ZBoe    A    G        0      0        2 
   2  chr2_37863248     ZGre    A    G        0      0        2 
   2  chr2_37863248     ZHar    A    G        0      0        2 
   2  chr2_37863248   Sample    A    G        1      2        2 
   2  chr2_37866948     AAsi    C    G        0      0        2 
   2  chr2_37866948     AKia    C    G        1      2        2 
   2  chr2_37866948     AOna    C    G        0      0        2 
   2  chr2_37866948     ASom    C    G        0      0        2 
   2  chr2_37866948     HCab    C    G        0      0        2 
   2  chr2_37866948     HPrz    C    G        0      0        2 
   2  chr2_37866948     ZBoe    C    G        0      0        2 
   2  chr2_37866948     ZGre    C    G        0      0        2 
   2  chr2_37866948     ZHar    C    G        0      0        2 
   2  chr2_37866948   Sample    C    G        0      0        2 
   2  chr2_37867420     AAsi    A    G        0      0        2 
   2  chr2_37867420     AKia    A    G        0      0        2 
   2  chr2_37867420     AOna    A    G        0      0        2 
   2  chr2_37867420     ASom    A    G        0      0        2 
   2  chr2_37867420     HCab    A    G        0      0        2 
   2  chr2_37867420     HPrz    A    G        0      0        2 
   2  chr2_37867420     ZBoe    A    G        0      0        2 
   2  chr2_37867420     ZGre    A    G      0.5      1        2 
   2  chr2_37867420     ZHar    A    G        0      0        2 
   2  chr2_37867420   Sample    A    G        0      0        2 
   2  chr2_37867976     AAsi    T    C        0      0        2 
   2  chr2_37867976     AKia    T    C        0      0        2 
   2  chr2_37867976     AOna    T    C        0      0        2 
   2  chr2_37867976     ASom    T    C        0      0        2 
   2  chr2_37867976     HCab    T    C        0      0        2 
   2  chr2_37867976     HPrz    T    C        0      0        2 
   2  chr2_37867976     ZBoe    T    C        1      2        2 
   2  chr2_37867976     ZGre    T    C        0      0        2 
   2  chr2_37867976     ZHar    T    C      0.5      1        2 
   2  chr2_37867976   Sample    T    C        0      0        2 
   2  chr2_37869980     AAsi    A    G        0      0        2 
   2  chr2_37869980     AKia    A    G        0      0        2 
   2  chr2_37869980     AOna    A    G        0      0        2 
   2  chr2_37869980     ASom    A    G        0      0        2 
   2  chr2_37869980     HCab    A    G        1      2        2 
   2  chr2_37869980     HPrz    A    G      0.5      1        2 
   2  chr2_37869980     ZBoe    A    G        0      0        2 
   2  chr2_37869980     ZGre    A    G        0      0        2 
   2  chr2_37869980     ZHar    A    G        0      0        2 
   2  chr2_37869980   Sample    A    G        0      0        2 
   2  chr2_37870031     AAsi    A    G        0      0        2 
   2  chr2_37870031     AKia    A    G        0      0        2 
   2  chr2_37870031     AOna    A    G        0      0        2 
   2  chr2_37870031     ASom    A    G        0      0        2 
   2  chr2_37870031     HCab    A    G        1      2        2 
   2  chr2_37870031     HPrz    A    G        1      2        2 
   2  chr2_37870031     ZBoe    A    G        0      0        2 
   2  chr2_37870031     ZGre    A    G        0      0        2 
   2  chr2_37870031     ZHar    A    G        0      0        2 
   2  chr2_37870031   Sample    A    G        1      2        2 
   2  chr2_37876795     AAsi    G    T        0      0        2 
   2  chr2_37876795     AKia    G    T        1      2        2 
   2  chr2_37876795     AOna    G    T      0.5      1        2 
   2  chr2_37876795     ASom    G    T        0      0        2 
   2  chr2_37876795     HCab    G    T        0      0        2 
   2  chr2_37876795     HPrz    G    T        0      0        2 
   2  chr2_37876795     ZBoe    G    T        0      0        2 
   2  chr2_37876795     ZGre    G    T        0      0        2 
   2  chr2_37876795     ZHar    G    T        0      0        2 
   2  chr2_37876795   Sample    G    T        0      0        2 
   2  chr2_37882434     AAsi    C    T        0      0        2 
   2  chr2_37882434     AKia    C    T        0      0        2 
   2  chr2_37882434     AOna    C    T        0      0        2 
   2  chr2_37882434     ASom    C    T        0      0        2 
   2  chr2_37882434     HCab    C    T        1      2        2 
   2  chr2_37882434     HPrz    C    T        1      2        2 
   2  chr2_37882434     ZBoe    C    T        0      0        2 
   2  chr2_37882434     ZGre    C    T        0      0        2 
   2  chr2_37882434     ZHar    C    T        0      0        2 
   2  chr2_37882434   Sample    C    T        1      2        2 
   2  chr2_37887166     AAsi    T    A        0      0        2 
   2  chr2_37887166     AKia    T    A        0      0        2 
   2  chr2_37887166     AOna    T    A        0      0        2 
   2  chr2_37887166     ASom    T    A        0      0        2 
   2  chr2_37887166     HCab    T    A        0      0        2 
   2  chr2_37887166     HPrz    T    A        0      0        2 
   2  chr2_37887166     ZBoe    T    A        0      0        2 
   2  chr2_37887166     ZGre    T    A      0.5      1        2 
   2  chr2_37887166     ZHar    T    A        0      0        2 
   2  chr2_37887166   Sample    T    A        0      0        2 
   2  chr2_37889328     AAsi    C    T        0      0        2 
   2  chr2_37889328     AKia    C    T        0      0        2 
   2  chr2_37889328     AOna    C    T        0      0        2 
   2  chr2_37889328     ASom    C    T        0      0        2 
   2  chr2_37889328     HCab    C    T        1      2        2 
   2  chr2_37889328     HPrz    C    T        1      2        2 
   2  chr2_37889328     ZBoe    C    T        0      0        2 
   2  chr2_37889328     ZGre    C    T        0      0        2 
   2  chr2_37889328     ZHar    C    T        0      0        2 
   2  chr2_37889328   Sample    C    T        1      2        2 
   2  chr2_37890646     AAsi    G    A        0      0        2 
   2  chr2_37890646     AKia    G    A        0      0        2 
   2  chr2_37890646     AOna    G    A        0      0        2 
   2  chr2_37890646     ASom    G    A        0      0        2 
   2  chr2_37890646     HCab    G    A        1      2        2 
   2  chr2_37890646     HPrz    G    A        1      2        2 
   2  chr2_37890646     ZBoe    G    A        0      0        2 
   2  chr2_37890646     ZGre    G    A        0      0        2 
   2  chr2_37890646     ZHar    G    A        0      0        2 
   2  chr2_37890646   Sample    G    A        1      2        2 
   2  chr2_37894480     AAsi    T    C        0      0        2 
   2  chr2_37894480     AKia    T    C        0      0        2 
   2  chr2_37894480     AOna    T    C        0      0        2 
   2  chr2_37894480     ASom    T    C        0      0        2 
   2  chr2_37894480     HCab    T    C        0      0        2 
   2  chr2_37894480     HPrz    T    C        0      0        2 
   2  chr2_37894480     ZBoe    T    C        0      0        2 
   2  chr2_37894480     ZGre    T    C        0      0        2 
   2  chr2_37894480     ZHar    T    C      0.5      1        2 
   2  chr2_37894480   Sample    T    C        0      0        2 
   2  chr2_37897178     AAsi    T    C        0      0        2 
   2  chr2_37897178     AKia    T    C        0      0        2 
   2  chr2_37897178     AOna    T    C        0      0        2 
   2  chr2_37897178     ASom    T    C        0      0        2 
   2  chr2_37897178     HCab    T    C        1      2        2 
   2  chr2_37897178     HPrz    T    C        1      2        2 
   2  chr2_37897178     ZBoe    T    C        0      0        2 
   2  chr2_37897178     ZGre    T    C        0      0        2 
   2  chr2_37897178     ZHar    T    C        0      0        2 
   2  chr2_37897178   Sample    T    C        1      2        2 
   2  chr2_37897424     AAsi    T    C        0      0        2 
   2  chr2_37897424     AKia    T    C        0      0        2 
   2  chr2_37897424     AOna    T    C        0      0        2 
   2  chr2_37897424     ASom    T    C        0      0        2 
   2  chr2_37897424     HCab    T    C        0      0        2 
   2  chr2_37897424     HPrz    T    C        0      0        2 
   2  chr2_37897424     ZBoe    T    C        0      0        2 
   2  chr2_37897424     ZGre    T    C      0.5      1        2 
   2  chr2_37897424     ZHar    T    C        0      0        2 
   2  chr2_37897424   Sample    T    C        0      0        2 
   2  chr2_37902691     AAsi    G    A        0      0        2 
   2  chr2_37902691     AKia    G    A      0.5      1        2 
   2  chr2_37902691     AOna    G    A        0      0        2 
   2  chr2_37902691     ASom    G    A        0      0        2 
   2  chr2_37902691     HCab    G    A        0      0        2 
   2  chr2_37902691     HPrz    G    A        0      0        2 
   2  chr2_37902691     ZBoe    G    A        0      0        2 
   2  chr2_37902691     ZGre    G    A        0      0        2 
   2  chr2_37902691     ZHar    G    A        0      0        2 
   2  chr2_37902691   Sample    G    A        0      0        2 
   2  chr2_37905625     AAsi    A    G        0      0        2 
   2  chr2_37905625     AKia    A    G      0.5      1        2 
   2  chr2_37905625     AOna    A    G        0      0        2 
   2  chr2_37905625     ASom    A    G        0      0        2 
   2  chr2_37905625     HCab    A    G        0      0        2 
   2  chr2_37905625     HPrz    A    G        0      0        2 
   2  chr2_37905625     ZBoe    A    G        0      0        2 
   2  chr2_37905625     ZGre    A    G        0      0        2 
   2  chr2_37905625     ZHar    A    G        0      0        2 
   2  chr2_37905625   Sample    A    G        0      0        2 
   2  chr2_37912207     AAsi    A    G        0      0        2 
   2  chr2_37912207     AKia    A    G        0      0        2 
   2  chr2_37912207     AOna    A    G        0      0        2 
   2  chr2_37912207     ASom    A    G        0      0        2 
   2  chr2_37912207     HCab    A    G        0      0        2 
   2  chr2_37912207     HPrz    A    G        0      0        2 
   2  chr2_37912207     ZBoe    A    G        0      0        2 
   2  chr2_37912207     ZGre    A    G      0.5      1        2 
   2  chr2_37912207     ZHar    A    G        0      0        2 
   2  chr2_37912207   Sample    A    G        0      0        2 
   2  chr2_37918975     AAsi    C    T        0      0        2 
   2  chr2_37918975     AKia    C    T        0      0        2 
   2  chr2_37918975     AOna    C    T        0      0        2 
   2  chr2_37918975     ASom    C    T        0      0        2 
   2  chr2_37918975     HCab    C    T        0      0        2 
   2  chr2_37918975     HPrz    C    T        0      0        2 
   2  chr2_37918975     ZBoe    C    T      0.5      1        2 
   2  chr2_37918975     ZGre    C    T        1      2        2 
   2  chr2_37918975     ZHar    C    T        0      0        2 
   2  chr2_37918975   Sample    C    T        0      0        2 
   2  chr2_37919510     AAsi    A    C        0      0        2 
   2  chr2_37919510     AKia    A    C        0      0        2 
   2  chr2_37919510     AOna    A    C        0      0        2 
   2  chr2_37919510     ASom    A    C        0      0        2 
   2  chr2_37919510     HCab    A    C        1      2        2 
   2  chr2_37919510     HPrz    A    C        1      2        2 
   2  chr2_37919510     ZBoe    A    C        0      0        2 
   2  chr2_37919510     ZGre    A    C        0      0        2 
   2  chr2_37919510     ZHar    A    C        0      0        2 
   2  chr2_37919510   Sample    A    C        1      2        2 
   2  chr2_37920639     AAsi    A    G      0.5      1        2 
   2  chr2_37920639     AKia    A    G        0      0        2 
   2  chr2_37920639     AOna    A    G        0      0        2 
   2  chr2_37920639     ASom    A    G        0      0        2 
   2  chr2_37920639     HCab    A    G        0      0        2 
   2  chr2_37920639     HPrz    A    G        0      0        2 
   2  chr2_37920639     ZBoe    A    G        0      0        2 
   2  chr2_37920639     ZGre    A    G        0      0        2 
   2  chr2_37920639     ZHar    A    G        0      0        2 
   2  chr2_37920639   Sample    A    G        0      0        2 
   2  chr2_37921428     AAsi    T    C        0      0        2 
   2  chr2_37921428     AKia    T    C        0      0        2 
   2  chr2_37921428     AOna    T    C        0      0        2 
   2  chr2_37921428     ASom    T    C        0      0        2 
   2  chr2_37921428     HCab    T    C        1      2        2 
   2  chr2_37921428     HPrz    T    C        1      2        2 
   2  chr2_37921428     ZBoe    T    C        0      0        2 
   2  chr2_37921428     ZGre    T    C        0      0        2 
   2  chr2_37921428     ZHar    T    C        0      0        2 
   2  chr2_37921428   Sample    T    C        1      2        2 
   2  chr2_37921625     AAsi    T    C        0      0        2 
   2  chr2_37921625     AKia    T    C        0      0        2 
   2  chr2_37921625     AOna    T    C        0      0        2 
   2  chr2_37921625     ASom    T    C        0      0        2 
   2  chr2_37921625     HCab    T    C        1      2        2 
   2  chr2_37921625     HPrz    T    C        1      2        2 
   2  chr2_37921625     ZBoe    T    C        0      0        2 
   2  chr2_37921625     ZGre    T    C        0      0        2 
   2  chr2_37921625     ZHar    T    C        0      0        2 
   2  chr2_37921625   Sample    T    C        1      2        2 
   2  chr2_37922979     AAsi    A    G        0      0        2 
   2  chr2_37922979     AKia    A    G        0      0        2 
   2  chr2_37922979     AOna    A    G        0      0        2 
   2  chr2_37922979     ASom    A    G        0      0        2 
   2  chr2_37922979     HCab    A    G        0      0        2 
   2  chr2_37922979     HPrz    A    G        0      0        2 
   2  chr2_37922979     ZBoe    A    G        1      2        2 
   2  chr2_37922979     ZGre    A    G        0      0        2 
   2  chr2_37922979     ZHar    A    G        0      0        2 
   2  chr2_37922979   Sample    A    G        0      0        2 
   2  chr2_37929673     AAsi    A    G      0.5      1        2 
   2  chr2_37929673     AKia    A    G        0      0        2 
   2  chr2_37929673     AOna    A    G        0      0        2 
   2  chr2_37929673     ASom    A    G        0      0        2 
   2  chr2_37929673     HCab    A    G        0      0        2 
   2  chr2_37929673     HPrz    A    G        0      0        2 
   2  chr2_37929673     ZBoe    A    G        0      0        2 
   2  chr2_37929673     ZGre    A    G        0      0        2 
   2  chr2_37929673     ZHar    A    G        0      0        2 
   2  chr2_37929673   Sample    A    G        0      0        2 
   2  chr2_37936021     AAsi    C    T        0      0        2 
   2  chr2_37936021     AKia    C    T        0      0        2 
   2  chr2_37936021     AOna    C    T        0      0        2 
   2  chr2_37936021     ASom    C    T        0      0        2 
   2  chr2_37936021     HCab    C    T        1      2        2 
   2  chr2_37936021     HPrz    C    T        1      2        2 
   2  chr2_37936021     ZBoe    C    T        0      0        2 
   2  chr2_37936021     ZGre    C    T        0      0        2 
   2  chr2_37936021     ZHar    C    T        0      0        2 
   2  chr2_37936021   Sample    C    T        1      2        2 
   2  chr2_37937226     AAsi    T    G        0      0        2 
   2  chr2_37937226     AKia    T    G        0      0        2 
   2  chr2_37937226     AOna    T    G        0      0        2 
   2  chr2_37937226     ASom    T    G        0      0        2 
   2  chr2_37937226     HCab    T    G        0      0        2 
   2  chr2_37937226     HPrz    T    G        0      0        2 
   2  chr2_37937226     ZBoe    T    G      0.5      1        2 
   2  chr2_37937226     ZGre    T    G      0.5      1        2 
   2  chr2_37937226     ZHar    T    G        0      0        2 
   2  chr2_37937226   Sample    T    G        0      0        2 
   2  chr2_37939549     AAsi    T    C        1      2        2 
   2  chr2_37939549     AKia    T    C        0      0        2 
   2  chr2_37939549     AOna    T    C        0      0        2 
   2  chr2_37939549     ASom    T    C        0      0        2 
   2  chr2_37939549     HCab    T    C        0      0        2 
   2  chr2_37939549     HPrz    T    C        0      0        2 
   2  chr2_37939549     ZBoe    T    C        0      0        2 
   2  chr2_37939549     ZGre    T    C        0      0        2 
   2  chr2_37939549     ZHar    T    C        0      0        2 
   2  chr2_37939549   Sample    T    C        0      0        2 
   2  chr2_37941414     AAsi    G    A        0      0        2 
   2  chr2_37941414     AKia    G    A        0      0        2 
   2  chr2_37941414     AOna    G    A      0.5      1        2 
   2  chr2_37941414     ASom    G    A        1      2        2 
   2  chr2_37941414     HCab    G    A        1      2        2 
   2  chr2_37941414     HPrz    G    A        1      2        2 
   2  chr2_37941414     ZBoe    G    A        0      0        2 
   2  chr2_37941414     ZGre    G    A        0      0        2 
   2  chr2_37941414     ZHar    G    A        0      0        2 
   2  chr2_37941414   Sample    G    A        1      2        2 
   2  chr2_37941877     AAsi    C    G        0      0        2 
   2  chr2_37941877     AKia    C    G        0      0        2 
   2  chr2_37941877     AOna    C    G        0      0        2 
   2  chr2_37941877     ASom    C    G        0      0        2 
   2  chr2_37941877     HCab    C    G        1      2        2 
   2  chr2_37941877     HPrz    C    G        1      2        2 
   2  chr2_37941877     ZBoe    C    G        0      0        2 
   2  chr2_37941877     ZGre    C    G        0      0        2 
   2  chr2_37941877     ZHar    C    G        0      0        2 
   2  chr2_37941877   Sample    C    G        1      2        2 
   2  chr2_37945585     AAsi    G    A        0      0        2 
   2  chr2_37945585     AKia    G    A        0      0        2 
   2  chr2_37945585     AOna    G    A        0      0        2 
   2  chr2_37945585     ASom    G    A        0      0        2 
   2  chr2_37945585     HCab    G    A        1      2        2 
   2  chr2_37945585     HPrz    G    A        1      2        2 
   2  chr2_37945585     ZBoe    G    A        0      0        2 
   2  chr2_37945585     ZGre    G    A        0      0        2 
   2  chr2_37945585     ZHar    G    A        0      0        2 
   2  chr2_37945585   Sample    G    A        1      2        2 
   2  chr2_37945660     AAsi    T    G        0      0        2 
   2  chr2_37945660     AKia    T    G        0      0        2 
   2  chr2_37945660     AOna    T    G        0      0        2 
   2  chr2_37945660     ASom    T    G        0      0        2 
   2  chr2_37945660     HCab    T    G        1      2        2 
   2  chr2_37945660     HPrz    T    G        1      2        2 
   2  chr2_37945660     ZBoe    T    G        0      0        2 
   2  chr2_37945660     ZGre    T    G        0      0        2 
   2  chr2_37945660     ZHar    T    G        0      0        2 
   2  chr2_37945660   Sample    T    G        1      2        2 
   2  chr2_37947426     AAsi    T    C        0      0        2 
   2  chr2_37947426     AKia    T    C        0      0        2 
   2  chr2_37947426     AOna    T    C        0      0        2 
   2  chr2_37947426     ASom    T    C        0      0        2 
   2  chr2_37947426     HCab    T    C        0      0        2 
   2  chr2_37947426     HPrz    T    C        0      0        2 
   2  chr2_37947426     ZBoe    T    C      0.5      1        2 
   2  chr2_37947426     ZGre    T    C        0      0        2 
   2  chr2_37947426     ZHar    T    C        0      0        2 
   2  chr2_37947426   Sample    T    C        0      0        2 
   2  chr2_37947614     AAsi    T    C        0      0        2 
   2  chr2_37947614     AKia    T    C        0      0        2 
   2  chr2_37947614     AOna    T    C        0      0        2 
   2  chr2_37947614     ASom    T    C        0      0        2 
   2  chr2_37947614     HCab    T    C        0      0        2 
   2  chr2_37947614     HPrz    T    C        0      0        2 
   2  chr2_37947614     ZBoe    T    C      0.5      1        2 
   2  chr2_37947614     ZGre    T    C        0      0        2 
   2  chr2_37947614     ZHar    T    C        0      0        2 
   2  chr2_37947614   Sample    T    C        0      0        2 
   2  chr2_37949566     AAsi    C    G        1      2        2 
   2  chr2_37949566     AKia    C    G        0      0        2 
   2  chr2_37949566     AOna    C    G        0      0        2 
   2  chr2_37949566     ASom    C    G        1      2        2 
   2  chr2_37949566     HCab    C    G        0      0        2 
   2  chr2_37949566     HPrz    C    G        0      0        2 
   2  chr2_37949566     ZBoe    C    G        0      0        2 
   2  chr2_37949566     ZGre    C    G        0      0        2 
   2  chr2_37949566     ZHar    C    G        0      0        2 
   2  chr2_37949566   Sample    C    G        0      0        2 
   2  chr2_37952535     AAsi    A    G        0      0        2 
   2  chr2_37952535     AKia    A    G        0      0        2 
   2  chr2_37952535     AOna    A    G        0      0        2 
   2  chr2_37952535     ASom    A    G        0      0        2 
   2  chr2_37952535     HCab    A    G        0      0        2 
   2  chr2_37952535     HPrz    A    G        0      0        2 
   2  chr2_37952535     ZBoe    A    G      0.5      1        2 
   2  chr2_37952535     ZGre    A    G        0      0        2 
   2  chr2_37952535     ZHar    A    G        0      0        2 
   2  chr2_37952535   Sample    A    G        0      0        2 
   2  chr2_37954525     AAsi    T    C        0      0        2 
   2  chr2_37954525     AKia    T    C        0      0        2 
   2  chr2_37954525     AOna    T    C        0      0        2 
   2  chr2_37954525     ASom    T    C        0      0        2 
   2  chr2_37954525     HCab    T    C        0      0        2 
   2  chr2_37954525     HPrz    T    C        0      0        2 
   2  chr2_37954525     ZBoe    T    C      0.5      1        2 
   2  chr2_37954525     ZGre    T    C        0      0        2 
   2  chr2_37954525     ZHar    T    C        0      0        2 
   2  chr2_37954525   Sample    T    C        0      0        2 
   2  chr2_37954717     AAsi    A    G        1      2        2 
   2  chr2_37954717     AKia    A    G        0      0        2 
   2  chr2_37954717     AOna    A    G        0      0        2 
   2  chr2_37954717     ASom    A    G        0      0        2 
   2  chr2_37954717     HCab    A    G        0      0        2 
   2  chr2_37954717     HPrz    A    G        0      0        2 
   2  chr2_37954717     ZBoe    A    G        0      0        2 
   2  chr2_37954717     ZGre    A    G        0      0        2 
   2  chr2_37954717     ZHar    A    G        0      0        2 
   2  chr2_37954717   Sample    A    G        0      0        2 
   2  chr2_37957467     AAsi    T    C        0      0        2 
   2  chr2_37957467     AKia    T    C        0      0        2 
   2  chr2_37957467     AOna    T    C        0      0        2 
   2  chr2_37957467     ASom    T    C        0      0        2 
   2  chr2_37957467     HCab    T    C        1      2        2 
   2  chr2_37957467     HPrz    T    C        1      2        2 
   2  chr2_37957467     ZBoe    T    C        0      0        2 
   2  chr2_37957467     ZGre    T    C        0      0        2 
   2  chr2_37957467     ZHar    T    C        0      0        2 
   2  chr2_37957467   Sample    T    C        1      2        2 
   2  chr2_37962393     AAsi    G    C        0      0        2 
   2  chr2_37962393     AKia    G    C        0      0        2 
   2  chr2_37962393     AOna    G    C        0      0        2 
   2  chr2_37962393     ASom    G    C        0      0        2 
   2  chr2_37962393     HCab    G    C        1      2        2 
   2  chr2_37962393     HPrz    G    C      0.5      1        2 
   2  chr2_37962393     ZBoe    G    C        0      0        2 
   2  chr2_37962393     ZGre    G    C        0      0        2 
   2  chr2_37962393     ZHar    G    C        0      0        2 
   2  chr2_37962393   Sample    G    C        0      0        2 
   2  chr2_37963579     AAsi    A    G        0      0        2 
   2  chr2_37963579     AKia    A    G        0      0        2 
   2  chr2_37963579     AOna    A    G        0      0        2 
   2  chr2_37963579     ASom    A    G        0      0        2 
   2  chr2_37963579     HCab    A    G        1      2        2 
   2  chr2_37963579     HPrz    A    G        1      2        2 
   2  chr2_37963579     ZBoe    A    G        0      0        2 
   2  chr2_37963579     ZGre    A    G        0      0        2 
   2  chr2_37963579     ZHar    A    G        0      0        2 
   2  chr2_37963579   Sample    A    G        1      2        2 
   2  chr2_37967623     AAsi    T    C        0      0        2 
   2  chr2_37967623     AKia    T    C        0      0        2 
   2  chr2_37967623     AOna    T    C        0      0        2 
   2  chr2_37967623     ASom    T    C        0      0        2 
   2  chr2_37967623     HCab    T    C        1      2        2 
   2  chr2_37967623     HPrz    T    C        1      2        2 
   2  chr2_37967623     ZBoe    T    C        0      0        2 
   2  chr2_37967623     ZGre    T    C        0      0        2 
   2  chr2_37967623     ZHar    T    C        0      0        2 
   2  chr2_37967623   Sample    T    C        1      2        2 
   2  chr2_37968646     AAsi    T    C        0      0        2 
   2  chr2_37968646     AKia    T    C        0      0        2 
   2  chr2_37968646     AOna    T    C        0      0        2 
   2  chr2_37968646     ASom    T    C        0      0        2 
   2  chr2_37968646     HCab    T    C        1      2        2 
   2  chr2_37968646     HPrz    T    C        1      2        2 
   2  chr2_37968646     ZBoe    T    C        0      0        2 
   2  chr2_37968646     ZGre    T    C        0      0        2 
   2  chr2_37968646     ZHar    T    C        0      0        2 
   2  chr2_37968646   Sample    T    C        1      2        2 
   2  chr2_37970973     AAsi    T    C        0      0        2 
   2  chr2_37970973     AKia    T    C        0      0        2 
   2  chr2_37970973     AOna    T    C        0      0        2 
   2  chr2_37970973     ASom    T    C        0      0        2 
   2  chr2_37970973     HCab    T    C        1      2        2 
   2  chr2_37970973     HPrz    T    C      0.5      1        2 
   2  chr2_37970973     ZBoe    T    C        0      0        2 
   2  chr2_37970973     ZGre    T    C        0      0        2 
   2  chr2_37970973     ZHar    T    C        0      0        2 
   2  chr2_37970973   Sample    T    C        1      2        2 
   2  chr2_37972183     AAsi    A    G        0      0        2 
   2  chr2_37972183     AKia    A    G        0      0        2 
   2  chr2_37972183     AOna    A    G        0      0        2 
   2  chr2_37972183     ASom    A    G        0      0        2 
   2  chr2_37972183     HCab    A    G        0      0        2 
   2  chr2_37972183     HPrz    A    G        0      0        2 
   2  chr2_37972183     ZBoe    A    G        0      0        2 
   2  chr2_37972183     ZGre    A    G        0      0        2 
   2  chr2_37972183     ZHar    A    G        1      2        2 
   2  chr2_37972183   Sample    A    G        0      0        2 
   2  chr2_37973572     AAsi    T    C        0      0        2 
   2  chr2_37973572     AKia    T    C      0.5      1        2 
   2  chr2_37973572     AOna    T    C        1      2        2 
   2  chr2_37973572     ASom    T    C        0      0        2 
   2  chr2_37973572     HCab    T    C        0      0        2 
   2  chr2_37973572     HPrz    T    C        0      0        2 
   2  chr2_37973572     ZBoe    T    C        0      0        2 
   2  chr2_37973572     ZGre    T    C        0      0        2 
   2  chr2_37973572     ZHar    T    C        0      0        2 
   2  chr2_37973572   Sample    T    C        0      0        2 
   2  chr2_37979959     AAsi    T    C        0      0        2 
   2  chr2_37979959     AKia    T    C        0      0        2 
   2  chr2_37979959     AOna    T    C        0      0        2 
   2  chr2_37979959     ASom    T    C        0      0        2 
   2  chr2_37979959     HCab    T    C        0      0        2 
   2  chr2_37979959     HPrz    T    C        0      0        2 
   2  chr2_37979959     ZBoe    T    C        0      0        2 
   2  chr2_37979959     ZGre    T    C      0.5      1        2 
   2  chr2_37979959     ZHar    T    C        0      0        2 
   2  chr2_37979959   Sample    T    C        0      0        2 
   2  chr2_37984219     AAsi    T    C        0      0        2 
   2  chr2_37984219     AKia    T    C        0      0        2 
   2  chr2_37984219     AOna    T    C        0      0        2 
   2  chr2_37984219     ASom    T    C        0      0        2 
   2  chr2_37984219     HCab    T    C        0      0        2 
   2  chr2_37984219     HPrz    T    C        0      0        2 
   2  chr2_37984219     ZBoe    T    C        0      0        2 
   2  chr2_37984219     ZGre    T    C      0.5      1        2 
   2  chr2_37984219     ZHar    T    C        0      0        2 
   2  chr2_37984219   Sample    T    C        0      0        2 
   2  chr2_37988783     AAsi    T    C        0      0        2 
   2  chr2_37988783     AKia    T    C        0      0        2 
   2  chr2_37988783     AOna    T    C        0      0        2 
   2  chr2_37988783     ASom    T    C        0      0        2 
   2  chr2_37988783     HCab    T    C        1      2        2 
   2  chr2_37988783     HPrz    T    C        1      2        2 
   2  chr2_37988783     ZBoe    T    C        0      0        2 
   2  chr2_37988783     ZGre    T    C        0      0        2 
   2  chr2_37988783     ZHar    T    C        0      0        2 
   2  chr2_37988783   Sample    T    C        1      2        2 
   2  chr2_37989339     AAsi    T    C        0      0        2 
   2  chr2_37989339     AKia    T    C        0      0        2 
   2  chr2_37989339     AOna    T    C        0      0        2 
   2  chr2_37989339     ASom    T    C        0      0        2 
   2  chr2_37989339     HCab    T    C        1      2        2 
   2  chr2_37989339     HPrz    T    C        1      2        2 
   2  chr2_37989339     ZBoe    T    C        0      0        2 
   2  chr2_37989339     ZGre    T    C        0      0        2 
   2  chr2_37989339     ZHar    T    C        0      0        2 
   2  chr2_37989339   Sample    T    C        1      2        2 
   2  chr2_37997383     AAsi    T    C        0      0        2 
   2  chr2_37997383     AKia    T    C        0      0        2 
   2  chr2_37997383     AOna    T    C        0      0        2 
   2  chr2_37997383     ASom    T    C        0      0        2 
   2  chr2_37997383     HCab    T    C        1      2        2 
   2  chr2_37997383     HPrz    T    C        0      0        2 
   2  chr2_37997383     ZBoe    T    C        0      0        2 
   2  chr2_37997383     ZGre    T    C        0      0        2 
   2  chr2_37997383     ZHar    T    C        0      0        2 
   2  chr2_37997383   Sample    T    C        0      0        2 
   2  chr2_37999554     AAsi    T    G        0      0        2 
   2  chr2_37999554     AKia    T    G        0      0        2 
   2  chr2_37999554     AOna    T    G        0      0        2 
   2  chr2_37999554     ASom    T    G        0      0        2 
   2  chr2_37999554     HCab    T    G        1      2        2 
   2  chr2_37999554     HPrz    T    G        1      2        2 
   2  chr2_37999554     ZBoe    T    G        0      0        2 
   2  chr2_37999554     ZGre    T    G        0      0        2 
   2  chr2_37999554     ZHar    T    G        0      0        2 
   2  chr2_37999554   Sample    T    G        1      2        2 
   2  chr2_37999943     AAsi    T    A        0      0        2 
   2  chr2_37999943     AKia    T    A        0      0        2 
   2  chr2_37999943     AOna    T    A        0      0        2 
   2  chr2_37999943     ASom    T    A        0      0        2 
   2  chr2_37999943     HCab    T    A        0      0        2 
   2  chr2_37999943     HPrz    T    A      0.5      1        2 
   2  chr2_37999943     ZBoe    T    A        0      0        2 
   2  chr2_37999943     ZGre    T    A        0      0        2 
   2  chr2_37999943     ZHar    T    A        0      0        2 
   2  chr2_37999943   Sample    T    A        0      0        2 
   2  chr2_38002987     AAsi    G    T        0      0        2 
   2  chr2_38002987     AKia    G    T        0      0        2 
   2  chr2_38002987     AOna    G    T        0      0        2 
   2  chr2_38002987     ASom    G    T        0      0        2 
   2  chr2_38002987     HCab    G    T        1      2        2 
   2  chr2_38002987     HPrz    G    T        1      2        2 
   2  chr2_38002987     ZBoe    G    T        0      0        2 
   2  chr2_38002987     ZGre    G    T        0      0        2 
   2  chr2_38002987     ZHar    G    T        0      0        2 
   2  chr2_38002987   Sample    G    T        1      2        2 
   2  chr2_38003394     AAsi    C    A        0      0        2 
   2  chr2_38003394     AKia    C    A        0      0        2 
   2  chr2_38003394     AOna    C    A        0      0        2 
   2  chr2_38003394     ASom    C    A        0      0        2 
   2  chr2_38003394     HCab    C    A        0      0        2 
   2  chr2_38003394     HPrz    C    A        0      0        2 
   2  chr2_38003394     ZBoe    C    A      0.5      1        2 
   2  chr2_38003394     ZGre    C    A        0      0        2 
   2  chr2_38003394     ZHar    C    A        0      0        2 
   2  chr2_38003394   Sample    C    A        0      0        2 
   2  chr2_38005049     AAsi    G    A        0      0        2 
   2  chr2_38005049     AKia    G    A        0      0        2 
   2  chr2_38005049     AOna    G    A        0      0        2 
   2  chr2_38005049     ASom    G    A        0      0        2 
   2  chr2_38005049     HCab    G    A        1      2        2 
   2  chr2_38005049     HPrz    G    A        1      2        2 
   2  chr2_38005049     ZBoe    G    A        0      0        2 
   2  chr2_38005049     ZGre    G    A        0      0        2 
   2  chr2_38005049     ZHar    G    A        0      0        2 
   2  chr2_38005049   Sample    G    A        1      2        2 
   2  chr2_38009551     AAsi    T    C        0      0        2 
   2  chr2_38009551     AKia    T    C        0      0        2 
   2  chr2_38009551     AOna    T    C        0      0        2 
   2  chr2_38009551     ASom    T    C        0      0        2 
   2  chr2_38009551     HCab    T    C        0      0        2 
   2  chr2_38009551     HPrz    T    C      0.5      1        2 
   2  chr2_38009551     ZBoe    T    C        0      0        2 
   2  chr2_38009551     ZGre    T    C        0      0        2 
   2  chr2_38009551     ZHar    T    C        0      0        2 
   2  chr2_38009551   Sample    T    C        0      0        2 
   2  chr2_38010603     AAsi    A    G        0      0        2 
   2  chr2_38010603     AKia    A    G        0      0        2 
   2  chr2_38010603     AOna    A    G        0      0        2 
   2  chr2_38010603     ASom    A    G        0      0        2 
   2  chr2_38010603     HCab    A    G        0      0        2 
   2  chr2_38010603     HPrz    A    G        0      0        2 
   2  chr2_38010603     ZBoe    A    G        0      0        2 
   2  chr2_38010603     ZGre    A    G        1      2        2 
   2  chr2_38010603     ZHar    A    G      0.5      1        2 
   2  chr2_38010603   Sample    A    G        0      0        2 
   2  chr2_38011559     AAsi    A    G        0      0        2 
   2  chr2_38011559     AKia    A    G        0      0        2 
   2  chr2_38011559     AOna    A    G        0      0        2 
   2  chr2_38011559     ASom    A    G        0      0        2 
   2  chr2_38011559     HCab    A    G        0      0        2 
   2  chr2_38011559     HPrz    A    G      0.5      1        2 
   2  chr2_38011559     ZBoe    A    G        0      0        2 
   2  chr2_38011559     ZGre    A    G        0      0        2 
   2  chr2_38011559     ZHar    A    G        0      0        2 
   2  chr2_38011559   Sample    A    G        0      0        2 
   2  chr2_38015462     AAsi    C    T        0      0        2 
   2  chr2_38015462     AKia    C    T        0      0        2 
   2  chr2_38015462     AOna    C    T        0      0        2 
   2  chr2_38015462     ASom    C    T        0      0        2 
   2  chr2_38015462     HCab    C    T        1      2        2 
   2  chr2_38015462     HPrz    C    T        1      2        2 
   2  chr2_38015462     ZBoe    C    T        0      0        2 
   2  chr2_38015462     ZGre    C    T        0      0        2 
   2  chr2_38015462     ZHar    C    T        0      0        2 
   2  chr2_38015462   Sample    C    T        1      2        2 
   2  chr2_38015700     AAsi    A    G        0      0        2 
   2  chr2_38015700     AKia    A    G        0      0        2 
   2  chr2_38015700     AOna    A    G        0      0        2 
   2  chr2_38015700     ASom    A    G        0      0        2 
   2  chr2_38015700     HCab    A    G        0      0        2 
   2  chr2_38015700     HPrz    A    G        0      0        2 
   2  chr2_38015700     ZBoe    A    G        0      0        2 
   2  chr2_38015700     ZGre    A    G        1      2        2 
   2  chr2_38015700     ZHar    A    G        0      0        2 
   2  chr2_38015700   Sample    A    G        0      0        2 
   2  chr2_38016038     AAsi    G    A        0      0        2 
   2  chr2_38016038     AKia    G    A        0      0        2 
   2  chr2_38016038     AOna    G    A        0      0        2 
   2  chr2_38016038     ASom    G    A        0      0        2 
   2  chr2_38016038     HCab    G    A        1      2        2 
   2  chr2_38016038     HPrz    G    A        1      2        2 
   2  chr2_38016038     ZBoe    G    A        0      0        2 
   2  chr2_38016038     ZGre    G    A        0      0        2 
   2  chr2_38016038     ZHar    G    A        0      0        2 
   2  chr2_38016038   Sample    G    A        1      2        2 
   2  chr2_38018844     AAsi    A    T        0      0        2 
   2  chr2_38018844     AKia    A    T        0      0        2 
   2  chr2_38018844     AOna    A    T        0      0        2 
   2  chr2_38018844     ASom    A    T        0      0        2 
   2  chr2_38018844     HCab    A    T        1      2        2 
   2  chr2_38018844     HPrz    A    T        1      2        2 
   2  chr2_38018844     ZBoe    A    T        0      0        2 
   2  chr2_38018844     ZGre    A    T        0      0        2 
   2  chr2_38018844     ZHar    A    T        0      0        2 
   2  chr2_38018844   Sample    A    T        1      2        2 
   2  chr2_38019596     AAsi    T    A        0      0        2 
   2  chr2_38019596     AKia    T    A        0      0        2 
   2  chr2_38019596     AOna    T    A        0      0        2 
   2  chr2_38019596     ASom    T    A        0      0        2 
   2  chr2_38019596     HCab    T    A        0      0        2 
   2  chr2_38019596     HPrz    T    A      0.5      1        2 
   2  chr2_38019596     ZBoe    T    A        0      0        2 
   2  chr2_38019596     ZGre    T    A        0      0        2 
   2  chr2_38019596     ZHar    T    A        0      0        2 
   2  chr2_38019596   Sample    T    A        0      0        2 
   2  chr2_38021855     AAsi    T    C        0      0        2 
   2  chr2_38021855     AKia    T    C        0      0        2 
   2  chr2_38021855     AOna    T    C        0      0        2 
   2  chr2_38021855     ASom    T    C        0      0        2 
   2  chr2_38021855     HCab    T    C        1      2        2 
   2  chr2_38021855     HPrz    T    C        1      2        2 
   2  chr2_38021855     ZBoe    T    C        0      0        2 
   2  chr2_38021855     ZGre    T    C        0      0        2 
   2  chr2_38021855     ZHar    T    C        0      0        2 
   2  chr2_38021855   Sample    T    C        1      2        2 
   2  chr2_38022595     AAsi    A    G        0      0        2 
   2  chr2_38022595     AKia    A    G        0      0        2 
   2  chr2_38022595     AOna    A    G        0      0        2 
   2  chr2_38022595     ASom    A    G        0      0        2 
   2  chr2_38022595     HCab    A    G        0      0        2 
   2  chr2_38022595     HPrz    A    G        0      0        2 
   2  chr2_38022595     ZBoe    A    G        0      0        2 
   2  chr2_38022595     ZGre    A    G      0.5      1        2 
   2  chr2_38022595     ZHar    A    G        0      0        2 
   2  chr2_38022595   Sample    A    G        0      0        2 
   2  chr2_38023501     AAsi    A    G        0      0        2 
   2  chr2_38023501     AKia    A    G        0      0        2 
   2  chr2_38023501     AOna    A    G        0      0        2 
   2  chr2_38023501     ASom    A    G        0      0        2 
   2  chr2_38023501     HCab    A    G        1      2        2 
   2  chr2_38023501     HPrz    A    G        1      2        2 
   2  chr2_38023501     ZBoe    A    G        0      0        2 
   2  chr2_38023501     ZGre    A    G        0      0        2 
   2  chr2_38023501     ZHar    A    G        0      0        2 
   2  chr2_38023501   Sample    A    G        1      2        2 
   2  chr2_38029529     AAsi    A    G        0      0        2 
   2  chr2_38029529     AKia    A    G        0      0        2 
   2  chr2_38029529     AOna    A    G        0      0        2 
   2  chr2_38029529     ASom    A    G        0      0        2 
   2  chr2_38029529     HCab    A    G        1      2        2 
   2  chr2_38029529     HPrz    A    G        1      2        2 
   2  chr2_38029529     ZBoe    A    G        0      0        2 
   2  chr2_38029529     ZGre    A    G        0      0        2 
   2  chr2_38029529     ZHar    A    G        0      0        2 
   2  chr2_38029529   Sample    A    G        1      2        2 
   2  chr2_38031212     AAsi    A    G        0      0        2 
   2  chr2_38031212     AKia    A    G        0      0        2 
   2  chr2_38031212     AOna    A    G        0      0        2 
   2  chr2_38031212     ASom    A    G        0      0        2 
   2  chr2_38031212     HCab    A    G        0      0        2 
   2  chr2_38031212     HPrz    A    G        0      0        2 
   2  chr2_38031212     ZBoe    A    G      0.5      1        2 
   2  chr2_38031212     ZGre    A    G        0      0        2 
   2  chr2_38031212     ZHar    A    G        0      0        2 
   2  chr2_38031212   Sample    A    G        0      0        2 
   2  chr2_38033120     AAsi    G    C        0      0        2 
   2  chr2_38033120     AKia    G    C        0      0        2 
   2  chr2_38033120     AOna    G    C        0      0        2 
   2  chr2_38033120     ASom    G    C        0      0        2 
   2  chr2_38033120     HCab    G    C        0      0        2 
   2  chr2_38033120     HPrz    G    C        0      0        2 
   2  chr2_38033120     ZBoe    G    C      0.5      1        2 
   2  chr2_38033120     ZGre    G    C        0      0        2 
   2  chr2_38033120     ZHar    G    C        0      0        2 
   2  chr2_38033120   Sample    G    C        0      0        2 
   2  chr2_38033404     AAsi    T    C        0      0        2 
   2  chr2_38033404     AKia    T    C      0.5      1        2 
   2  chr2_38033404     AOna    T    C        0      0        2 
   2  chr2_38033404     ASom    T    C        0      0        2 
   2  chr2_38033404     HCab    T    C        0      0        2 
   2  chr2_38033404     HPrz    T    C        0      0        2 
   2  chr2_38033404     ZBoe    T    C        0      0        2 
   2  chr2_38033404     ZGre    T    C        0      0        2 
   2  chr2_38033404     ZHar    T    C        0      0        2 
   2  chr2_38033404   Sample    T    C        0      0        2 
   2  chr2_38037208     AAsi    A    T        1      2        2 
   2  chr2_38037208     AKia    A    T        0      0        2 
   2  chr2_38037208     AOna    A    T        0      0        2 
   2  chr2_38037208     ASom    A    T        1      2        2 
   2  chr2_38037208     HCab    A    T        0      0        2 
   2  chr2_38037208     HPrz    A    T        0      0        2 
   2  chr2_38037208     ZBoe    A    T        0      0        2 
   2  chr2_38037208     ZGre    A    T        0      0        2 
   2  chr2_38037208     ZHar    A    T        0      0        2 
   2  chr2_38037208   Sample    A    T        0      0        2 
   2  chr2_38042066     AAsi    G    A        1      2        2 
   2  chr2_38042066     AKia    G    A        0      0        2 
   2  chr2_38042066     AOna    G    A        0      0        2 
   2  chr2_38042066     ASom    G    A        1      2        2 
   2  chr2_38042066     HCab    G    A        0      0        2 
   2  chr2_38042066     HPrz    G    A        0      0        2 
   2  chr2_38042066     ZBoe    G    A        0      0        2 
   2  chr2_38042066     ZGre    G    A        0      0        2 
   2  chr2_38042066     ZHar    G    A        0      0        2 
   2  chr2_38042066   Sample    G    A        0      0        2 
   2  chr2_38043482     AAsi    T    C        0      0        2 
   2  chr2_38043482     AKia    T    C        1      2        2 
   2  chr2_38043482     AOna    T    C        0      0        2 
   2  chr2_38043482     ASom    T    C        0      0        2 
   2  chr2_38043482     HCab    T    C        0      0        2 
   2  chr2_38043482     HPrz    T    C        0      0        2 
   2  chr2_38043482     ZBoe    T    C        0      0        2 
   2  chr2_38043482     ZGre    T    C        0      0        2 
   2  chr2_38043482     ZHar    T    C        0      0        2 
   2  chr2_38043482   Sample    T    C        0      0        2 
   2  chr2_38043622     AAsi    C    T        0      0        2 
   2  chr2_38043622     AKia    C    T        0      0        2 
   2  chr2_38043622     AOna    C    T        0      0        2 
   2  chr2_38043622     ASom    C    T        0      0        2 
   2  chr2_38043622     HCab    C    T        1      2        2 
   2  chr2_38043622     HPrz    C    T      0.5      1        2 
   2  chr2_38043622     ZBoe    C    T        0      0        2 
   2  chr2_38043622     ZGre    C    T        0      0        2 
   2  chr2_38043622     ZHar    C    T        0      0        2 
   2  chr2_38043622   Sample    C    T        1      2        2 
   2  chr2_38047617     AAsi    G    T        0      0        2 
   2  chr2_38047617     AKia    G    T        0      0        2 
   2  chr2_38047617     AOna    G    T        0      0        2 
   2  chr2_38047617     ASom    G    T        0      0        2 
   2  chr2_38047617     HCab    G    T        1      2        2 
   2  chr2_38047617     HPrz    G    T        1      2        2 
   2  chr2_38047617     ZBoe    G    T        0      0        2 
   2  chr2_38047617     ZGre    G    T        0      0        2 
   2  chr2_38047617     ZHar    G    T        0      0        2 
   2  chr2_38047617   Sample    G    T        1      2        2 
   2  chr2_38050847     AAsi    C    G        0      0        2 
   2  chr2_38050847     AKia    C    G        0      0        2 
   2  chr2_38050847     AOna    C    G        0      0        2 
   2  chr2_38050847     ASom    C    G        0      0        2 
   2  chr2_38050847     HCab    C    G        0      0        2 
   2  chr2_38050847     HPrz    C    G        0      0        2 
   2  chr2_38050847     ZBoe    C    G        1      2        2 
   2  chr2_38050847     ZGre    C    G        0      0        2 
   2  chr2_38050847     ZHar    C    G        0      0        2 
   2  chr2_38050847   Sample    C    G        0      0        2 
   2  chr2_38053143     AAsi    G    A        0      0        2 
   2  chr2_38053143     AKia    G    A        0      0        2 
   2  chr2_38053143     AOna    G    A        0      0        2 
   2  chr2_38053143     ASom    G    A        0      0        2 
   2  chr2_38053143     HCab    G    A        1      2        2 
   2  chr2_38053143     HPrz    G    A        1      2        2 
   2  chr2_38053143     ZBoe    G    A        0      0        2 
   2  chr2_38053143     ZGre    G    A        0      0        2 
   2  chr2_38053143     ZHar    G    A        0      0        2 
   2  chr2_38053143   Sample    G    A        1      2        2 
   2  chr2_38057472     AAsi    T    C        0      0        2 
   2  chr2_38057472     AKia    T    C        1      2        2 
   2  chr2_38057472     AOna    T    C        0      0        2 
   2  chr2_38057472     ASom    T    C        0      0        2 
   2  chr2_38057472     HCab    T    C        0      0        2 
   2  chr2_38057472     HPrz    T    C        0      0        2 
   2  chr2_38057472     ZBoe    T    C        0      0        2 
   2  chr2_38057472     ZGre    T    C        0      0        2 
   2  chr2_38057472     ZHar    T    C        0      0        2 
   2  chr2_38057472   Sample    T    C        0      0        2 
   2  chr2_38059948     AAsi    A    G        0      0        2 
   2  chr2_38059948     AKia    A    G        0      0        2 
   2  chr2_38059948     AOna    A    G        0      0        2 
   2  chr2_38059948     ASom    A    G        0      0        2 
   2  chr2_38059948     HCab    A    G        0      0        2 
   2  chr2_38059948     HPrz    A    G        0      0        2 
   2  chr2_38059948     ZBoe    A    G      0.5      1        2 
   2  chr2_38059948     ZGre    A    G        0      0        2 
   2  chr2_38059948     ZHar    A    G        0      0        2 
   2  chr2_38059948   Sample    A    G        0      0        2 
   2  chr2_38061230     AAsi    G    C        0      0        2 
   2  chr2_38061230     AKia    G    C        0      0        2 
   2  chr2_38061230     AOna    G    C        0      0        2 
   2  chr2_38061230     ASom    G    C        0      0        2 
   2  chr2_38061230     HCab    G    C        0      0        2 
   2  chr2_38061230     HPrz    G    C      0.5      1        2 
   2  chr2_38061230     ZBoe    G    C        0      0        2 
   2  chr2_38061230     ZGre    G    C        0      0        2 
   2  chr2_38061230     ZHar    G    C        0      0        2 
   2  chr2_38061230   Sample    G    C        0      0        2 
   2  chr2_38061698     AAsi    A    G        0      0        2 
   2  chr2_38061698     AKia    A    G        0      0        2 
   2  chr2_38061698     AOna    A    G        0      0        2 
   2  chr2_38061698     ASom    A    G        0      0        2 
   2  chr2_38061698     HCab    A    G        1      2        2 
   2  chr2_38061698     HPrz    A    G        1      2        2 
   2  chr2_38061698     ZBoe    A    G        0      0        2 
   2  chr2_38061698     ZGre    A    G        0      0        2 
   2  chr2_38061698     ZHar    A    G        0      0        2 
   2  chr2_38061698   Sample    A    G        1      2        2 
   2  chr2_38062395     AAsi    G    A        0      0        2 
   2  chr2_38062395     AKia    G    A        0      0        2 
   2  chr2_38062395     AOna    G    A        0      0        2 
   2  chr2_38062395     ASom    G    A        1      2        2 
   2  chr2_38062395     HCab    G    A        0      0        2 
   2  chr2_38062395     HPrz    G    A        0      0        2 
   2  chr2_38062395     ZBoe    G    A        0      0        2 
   2  chr2_38062395     ZGre    G    A        0      0        2 
   2  chr2_38062395     ZHar    G    A        0      0        2 
   2  chr2_38062395   Sample    G    A        0      0        2 
   2  chr2_38066789     AAsi    G    A        0      0        2 
   2  chr2_38066789     AKia    G    A        0      0        2 
   2  chr2_38066789     AOna    G    A        0      0        2 
   2  chr2_38066789     ASom    G    A        0      0        2 
   2  chr2_38066789     HCab    G    A        1      2        2 
   2  chr2_38066789     HPrz    G    A        1      2        2 
   2  chr2_38066789     ZBoe    G    A        0      0        2 
   2  chr2_38066789     ZGre    G    A        0      0        2 
   2  chr2_38066789     ZHar    G    A        0      0        2 
   2  chr2_38066789   Sample    G    A        1      2        2 
   2  chr2_38067230     AAsi    C    G        0      0        2 
   2  chr2_38067230     AKia    C    G        0      0        2 
   2  chr2_38067230     AOna    C    G        0      0        2 
   2  chr2_38067230     ASom    C    G        0      0        2 
   2  chr2_38067230     HCab    C    G        1      2        2 
   2  chr2_38067230     HPrz    C    G        1      2        2 
   2  chr2_38067230     ZBoe    C    G        0      0        2 
   2  chr2_38067230     ZGre    C    G        0      0        2 
   2  chr2_38067230     ZHar    C    G        0      0        2 
   2  chr2_38067230   Sample    C    G        1      2        2 
   2  chr2_38070124     AAsi    C    T        0      0        2 
   2  chr2_38070124     AKia    C    T        0      0        2 
   2  chr2_38070124     AOna    C    T        0      0        2 
   2  chr2_38070124     ASom    C    T        0      0        2 
   2  chr2_38070124     HCab    C    T        1      2        2 
   2  chr2_38070124     HPrz    C    T        1      2        2 
   2  chr2_38070124     ZBoe    C    T        0      0        2 
   2  chr2_38070124     ZGre    C    T        0      0        2 
   2  chr2_38070124     ZHar    C    T        0      0        2 
   2  chr2_38070124   Sample    C    T        1      2        2 
   2  chr2_38071375     AAsi    G    C        0      0        2 
   2  chr2_38071375     AKia    G    C        1      2        2 
   2  chr2_38071375     AOna    G    C        1      2        2 
   2  chr2_38071375     ASom    G    C        0      0        2 
   2  chr2_38071375     HCab    G    C        0      0        2 
   2  chr2_38071375     HPrz    G    C        0      0        2 
   2  chr2_38071375     ZBoe    G    C        0      0        2 
   2  chr2_38071375     ZGre    G    C        0      0        2 
   2  chr2_38071375     ZHar    G    C        0      0        2 
   2  chr2_38071375   Sample    G    C        0      0        2 
   2  chr2_38083780     AAsi    C    G        0      0        2 
   2  chr2_38083780     AKia    C    G        0      0        2 
   2  chr2_38083780     AOna    C    G        0      0        2 
   2  chr2_38083780     ASom    C    G        0      0        2 
   2  chr2_38083780     HCab    C    G        0      0        2 
   2  chr2_38083780     HPrz    C    G        0      0        2 
   2  chr2_38083780     ZBoe    C    G        0      0        2 
   2  chr2_38083780     ZGre    C    G        0      0        2 
   2  chr2_38083780     ZHar    C    G        1      2        2 
   2  chr2_38083780   Sample    C    G        0      0        2 
   2  chr2_38084490     AAsi    C    G      0.5      1        2 
   2  chr2_38084490     AKia    C    G        0      0        2 
   2  chr2_38084490     AOna    C    G        0      0        2 
   2  chr2_38084490     ASom    C    G        0      0        2 
   2  chr2_38084490     HCab    C    G        0      0        2 
   2  chr2_38084490     HPrz    C    G        0      0        2 
   2  chr2_38084490     ZBoe    C    G        0      0        2 
   2  chr2_38084490     ZGre    C    G        0      0        2 
   2  chr2_38084490     ZHar    C    G        0      0        2 
   2  chr2_38084490   Sample    C    G        0      0        2 
   2  chr2_38084910     AAsi    A    C        0      0        2 
   2  chr2_38084910     AKia    A    C        0      0        2 
   2  chr2_38084910     AOna    A    C        0      0        2 
   2  chr2_38084910     ASom    A    C        0      0        2 
   2  chr2_38084910     HCab    A    C        0      0        2 
   2  chr2_38084910     HPrz    A    C        0      0        2 
   2  chr2_38084910     ZBoe    A    C        0      0        2 
   2  chr2_38084910     ZGre    A    C      0.5      1        2 
   2  chr2_38084910     ZHar    A    C        0      0        2 
   2  chr2_38084910   Sample    A    C        0      0        2 
   2  chr2_38086069     AAsi    A    G        0      0        2 
   2  chr2_38086069     AKia    A    G        0      0        2 
   2  chr2_38086069     AOna    A    G        0      0        2 
   2  chr2_38086069     ASom    A    G        0      0        2 
   2  chr2_38086069     HCab    A    G        1      2        2 
   2  chr2_38086069     HPrz    A    G      0.5      1        2 
   2  chr2_38086069     ZBoe    A    G        0      0        2 
   2  chr2_38086069     ZGre    A    G        0      0        2 
   2  chr2_38086069     ZHar    A    G        0      0        2 
   2  chr2_38086069   Sample    A    G        1      2        2 
   2  chr2_38093441     AAsi    T    G        1      2        2 
   2  chr2_38093441     AKia    T    G        0      0        2 
   2  chr2_38093441     AOna    T    G        0      0        2 
   2  chr2_38093441     ASom    T    G        0      0        2 
   2  chr2_38093441     HCab    T    G        0      0        2 
   2  chr2_38093441     HPrz    T    G        0      0        2 
   2  chr2_38093441     ZBoe    T    G        0      0        2 
   2  chr2_38093441     ZGre    T    G        0      0        2 
   2  chr2_38093441     ZHar    T    G        0      0        2 
   2  chr2_38093441   Sample    T    G        0      0        2 
   2  chr2_38093836     AAsi    C    G        0      0        2 
   2  chr2_38093836     AKia    C    G      0.5      1        2 
   2  chr2_38093836     AOna    C    G        0      0        2 
   2  chr2_38093836     ASom    C    G        0      0        2 
   2  chr2_38093836     HCab    C    G        0      0        2 
   2  chr2_38093836     HPrz    C    G        0      0        2 
   2  chr2_38093836     ZBoe    C    G        0      0        2 
   2  chr2_38093836     ZGre    C    G        0      0        2 
   2  chr2_38093836     ZHar    C    G        0      0        2 
   2  chr2_38093836   Sample    C    G        0      0        2 
   2  chr2_38094568     AAsi    A    G        0      0        2 
   2  chr2_38094568     AKia    A    G      0.5      1        2 
   2  chr2_38094568     AOna    A    G        0      0        2 
   2  chr2_38094568     ASom    A    G        0      0        2 
   2  chr2_38094568     HCab    A    G        0      0        2 
   2  chr2_38094568     HPrz    A    G        0      0        2 
   2  chr2_38094568     ZBoe    A    G        0      0        2 
   2  chr2_38094568     ZGre    A    G        0      0        2 
   2  chr2_38094568     ZHar    A    G        0      0        2 
   2  chr2_38094568   Sample    A    G        0      0        2 
   2  chr2_38094867     AAsi    T    C        0      0        2 
   2  chr2_38094867     AKia    T    C        0      0        2 
   2  chr2_38094867     AOna    T    C        0      0        2 
   2  chr2_38094867     ASom    T    C        0      0        2 
   2  chr2_38094867     HCab    T    C        0      0        2 
   2  chr2_38094867     HPrz    T    C        0      0        2 
   2  chr2_38094867     ZBoe    T    C        1      2        2 
   2  chr2_38094867     ZGre    T    C        0      0        2 
   2  chr2_38094867     ZHar    T    C        0      0        2 
   2  chr2_38094867   Sample    T    C        0      0        2 
   2  chr2_38095166     AAsi    C    G        0      0        2 
   2  chr2_38095166     AKia    C    G        0      0        2 
   2  chr2_38095166     AOna    C    G      0.5      1        2 
   2  chr2_38095166     ASom    C    G        0      0        2 
   2  chr2_38095166     HCab    C    G        0      0        2 
   2  chr2_38095166     HPrz    C    G        0      0        2 
   2  chr2_38095166     ZBoe    C    G        0      0        2 
   2  chr2_38095166     ZGre    C    G        0      0        2 
   2  chr2_38095166     ZHar    C    G        0      0        2 
   2  chr2_38095166   Sample    C    G        0      0        2 
   2  chr2_38101496     AAsi    G    T        0      0        2 
   2  chr2_38101496     AKia    G    T        0      0        2 
   2  chr2_38101496     AOna    G    T        0      0        2 
   2  chr2_38101496     ASom    G    T        0      0        2 
   2  chr2_38101496     HCab    G    T        1      2        2 
   2  chr2_38101496     HPrz    G    T        1      2        2 
   2  chr2_38101496     ZBoe    G    T        0      0        2 
   2  chr2_38101496     ZGre    G    T        0      0        2 
   2  chr2_38101496     ZHar    G    T        0      0        2 
   2  chr2_38101496   Sample    G    T        1      2        2 
   2  chr2_38103107     AAsi    A    G        0      0        2 
   2  chr2_38103107     AKia    A    G        0      0        2 
   2  chr2_38103107     AOna    A    G        0      0        2 
   2  chr2_38103107     ASom    A    G        0      0        2 
   2  chr2_38103107     HCab    A    G        1      2        2 
   2  chr2_38103107     HPrz    A    G        1      2        2 
   2  chr2_38103107     ZBoe    A    G        0      0        2 
   2  chr2_38103107     ZGre    A    G        0      0        2 
   2  chr2_38103107     ZHar    A    G        0      0        2 
   2  chr2_38103107   Sample    A    G        1      2        2 
   2  chr2_38105344     AAsi    A    G        0      0        2 
   2  chr2_38105344     AKia    A    G        0      0        2 
   2  chr2_38105344     AOna    A    G        0      0        2 
   2  chr2_38105344     ASom    A    G        0      0        2 
   2  chr2_38105344     HCab    A    G        0      0        2 
   2  chr2_38105344     HPrz    A    G        0      0        2 
   2  chr2_38105344     ZBoe    A    G        0      0        2 
   2  chr2_38105344     ZGre    A    G        0      0        2 
   2  chr2_38105344     ZHar    A    G      0.5      1        2 
   2  chr2_38105344   Sample    A    G        0      0        2 
   2  chr2_38106143     AAsi    A    G        0      0        2 
   2  chr2_38106143     AKia    A    G        0      0        2 
   2  chr2_38106143     AOna    A    G        0      0        2 
   2  chr2_38106143     ASom    A    G        0      0        2 
   2  chr2_38106143     HCab    A    G        0      0        2 
   2  chr2_38106143     HPrz    A    G        0      0        2 
   2  chr2_38106143     ZBoe    A    G      0.5      1        2 
   2  chr2_38106143     ZGre    A    G        0      0        2 
   2  chr2_38106143     ZHar    A    G        0      0        2 
   2  chr2_38106143   Sample    A    G        0      0        2 
   2  chr2_38109058     AAsi    A    G        0      0        2 
   2  chr2_38109058     AKia    A    G        0      0        2 
   2  chr2_38109058     AOna    A    G        0      0        2 
   2  chr2_38109058     ASom    A    G        0      0        2 
   2  chr2_38109058     HCab    A    G        1      2        2 
   2  chr2_38109058     HPrz    A    G        1      2        2 
   2  chr2_38109058     ZBoe    A    G        0      0        2 
   2  chr2_38109058     ZGre    A    G        0      0        2 
   2  chr2_38109058     ZHar    A    G        0      0        2 
   2  chr2_38109058   Sample    A    G        1      2        2 
   2  chr2_38112209     AAsi    T    C        0      0        2 
   2  chr2_38112209     AKia    T    C        0      0        2 
   2  chr2_38112209     AOna    T    C        0      0        2 
   2  chr2_38112209     ASom    T    C        0      0        2 
   2  chr2_38112209     HCab    T    C        1      2        2 
   2  chr2_38112209     HPrz    T    C        0      0        2 
   2  chr2_38112209     ZBoe    T    C        0      0        2 
   2  chr2_38112209     ZGre    T    C        0      0        2 
   2  chr2_38112209     ZHar    T    C        0      0        2 
   2  chr2_38112209   Sample    T    C        1      2        2 
   2  chr2_38112342     AAsi    C    T        0      0        2 
   2  chr2_38112342     AKia    C    T        0      0        2 
   2  chr2_38112342     AOna    C    T        0      0        2 
   2  chr2_38112342     ASom    C    T        0      0        2 
   2  chr2_38112342     HCab    C    T        1      2        2 
   2  chr2_38112342     HPrz    C    T        1      2        2 
   2  chr2_38112342     ZBoe    C    T        0      0        2 
   2  chr2_38112342     ZGre    C    T        0      0        2 
   2  chr2_38112342     ZHar    C    T        0      0        2 
   2  chr2_38112342   Sample    C    T        1      2        2 
   2  chr2_38122037     AAsi    A    G        0      0        2 
   2  chr2_38122037     AKia    A    G        0      0        2 
   2  chr2_38122037     AOna    A    G        1      2        2 
   2  chr2_38122037     ASom    A    G        0      0        2 
   2  chr2_38122037     HCab    A    G        0      0        2 
   2  chr2_38122037     HPrz    A    G        0      0        2 
   2  chr2_38122037     ZBoe    A    G        0      0        2 
   2  chr2_38122037     ZGre    A    G        0      0        2 
   2  chr2_38122037     ZHar    A    G        0      0        2 
   2  chr2_38122037   Sample    A    G        0      0        2 
   2  chr2_38122082     AAsi    T    C        1      2        2 
   2  chr2_38122082     AKia    T    C        0      0        2 
   2  chr2_38122082     AOna    T    C        0      0        2 
   2  chr2_38122082     ASom    T    C        0      0        2 
   2  chr2_38122082     HCab    T    C        0      0        2 
   2  chr2_38122082     HPrz    T    C        0      0        2 
   2  chr2_38122082     ZBoe    T    C        0      0        2 
   2  chr2_38122082     ZGre    T    C        0      0        2 
   2  chr2_38122082     ZHar    T    C        0      0        2 
   2  chr2_38122082   Sample    T    C        0      0        2 
   2  chr2_38122786     AAsi    T    G        0      0        2 
   2  chr2_38122786     AKia    T    G      0.5      1        2 
   2  chr2_38122786     AOna    T    G        0      0        2 
   2  chr2_38122786     ASom    T    G        0      0        2 
   2  chr2_38122786     HCab    T    G        0      0        2 
   2  chr2_38122786     HPrz    T    G        0      0        2 
   2  chr2_38122786     ZBoe    T    G        0      0        2 
   2  chr2_38122786     ZGre    T    G        0      0        2 
   2  chr2_38122786     ZHar    T    G        0      0        2 
   2  chr2_38122786   Sample    T    G        0      0        2 
   2  chr2_38124672     AAsi    T    C        0      0        2 
   2  chr2_38124672     AKia    T    C      0.5      1        2 
   2  chr2_38124672     AOna    T    C        0      0        2 
   2  chr2_38124672     ASom    T    C        0      0        2 
   2  chr2_38124672     HCab    T    C        0      0        2 
   2  chr2_38124672     HPrz    T    C        0      0        2 
   2  chr2_38124672     ZBoe    T    C        0      0        2 
   2  chr2_38124672     ZGre    T    C        0      0        2 
   2  chr2_38124672     ZHar    T    C        0      0        2 
   2  chr2_38124672   Sample    T    C        0      0        2 
   2  chr2_38125949     AAsi    T    G        0      0        2 
   2  chr2_38125949     AKia    T    G        0      0        2 
   2  chr2_38125949     AOna    T    G        0      0        2 
   2  chr2_38125949     ASom    T    G        0      0        2 
   2  chr2_38125949     HCab    T    G        0      0        2 
   2  chr2_38125949     HPrz    T    G        0      0        2 
   2  chr2_38125949     ZBoe    T    G        0      0        2 
   2  chr2_38125949     ZGre    T    G        0      0        2 
   2  chr2_38125949     ZHar    T    G        1      2        2 
   2  chr2_38125949   Sample    T    G        0      0        2 
   2  chr2_38130316     AAsi    A    G        0      0        2 
   2  chr2_38130316     AKia    A    G        0      0        2 
   2  chr2_38130316     AOna    A    G        0      0        2 
   2  chr2_38130316     ASom    A    G        0      0        2 
   2  chr2_38130316     HCab    A    G        1      2        2 
   2  chr2_38130316     HPrz    A    G        1      2        2 
   2  chr2_38130316     ZBoe    A    G        0      0        2 
   2  chr2_38130316     ZGre    A    G        0      0        2 
   2  chr2_38130316     ZHar    A    G        0      0        2 
   2  chr2_38130316   Sample    A    G        1      2        2 
   2  chr2_38132964     AAsi    A    C        1      2        2 
   2  chr2_38132964     AKia    A    C        0      0        2 
   2  chr2_38132964     AOna    A    C        0      0        2 
   2  chr2_38132964     ASom    A    C        1      2        2 
   2  chr2_38132964     HCab    A    C        0      0        2 
   2  chr2_38132964     HPrz    A    C        0      0        2 
   2  chr2_38132964     ZBoe    A    C        0      0        2 
   2  chr2_38132964     ZGre    A    C        0      0        2 
   2  chr2_38132964     ZHar    A    C        0      0        2 
   2  chr2_38132964   Sample    A    C        0      0        2 
   2  chr2_38134113     AAsi    G    C        0      0        2 
   2  chr2_38134113     AKia    G    C        0      0        2 
   2  chr2_38134113     AOna    G    C        0      0        2 
   2  chr2_38134113     ASom    G    C        0      0        2 
   2  chr2_38134113     HCab    G    C        1      2        2 
   2  chr2_38134113     HPrz    G    C        1      2        2 
   2  chr2_38134113     ZBoe    G    C        0      0        2 
   2  chr2_38134113     ZGre    G    C        0      0        2 
   2  chr2_38134113     ZHar    G    C        0      0        2 
   2  chr2_38134113   Sample    G    C        1      2        2 
   2  chr2_38137983     AAsi    G    A        0      0        2 
   2  chr2_38137983     AKia    G    A        0      0        2 
   2  chr2_38137983     AOna    G    A        0      0        2 
   2  chr2_38137983     ASom    G    A        0      0        2 
   2  chr2_38137983     HCab    G    A        0      0        2 
   2  chr2_38137983     HPrz    G    A        0      0        2 
   2  chr2_38137983     ZBoe    G    A        0      0        2 
   2  chr2_38137983     ZGre    G    A        0      0        2 
   2  chr2_38137983     ZHar    G    A        1      2        2 
   2  chr2_38137983   Sample    G    A        0      0        2 
   2  chr2_38138046     AAsi    C    A        0      0        2 
   2  chr2_38138046     AKia    C    A        0      0        2 
   2  chr2_38138046     AOna    C    A        0      0        2 
   2  chr2_38138046     ASom    C    A        0      0        2 
   2  chr2_38138046     HCab    C    A        1      2        2 
   2  chr2_38138046     HPrz    C    A        1      2        2 
   2  chr2_38138046     ZBoe    C    A        0      0        2 
   2  chr2_38138046     ZGre    C    A        0      0        2 
   2  chr2_38138046     ZHar    C    A        0      0        2 
   2  chr2_38138046   Sample    C    A        1      2        2 
   2  chr2_38138692     AAsi    T    C        0      0        2 
   2  chr2_38138692     AKia    T    C        0      0        2 
   2  chr2_38138692     AOna    T    C        0      0        2 
   2  chr2_38138692     ASom    T    C        0      0        2 
   2  chr2_38138692     HCab    T    C        1      2        2 
   2  chr2_38138692     HPrz    T    C        1      2        2 
   2  chr2_38138692     ZBoe    T    C        0      0        2 
   2  chr2_38138692     ZGre    T    C        0      0        2 
   2  chr2_38138692     ZHar    T    C        0      0        2 
   2  chr2_38138692   Sample    T    C        1      2        2 
   2  chr2_38147564     AAsi    C    A        1      2        2 
   2  chr2_38147564     AKia    C    A        1      2        2 
   2  chr2_38147564     AOna    C    A        1      2        2 
   2  chr2_38147564     ASom    C    A        1      2        2 
   2  chr2_38147564     HCab    C    A        0      0        2 
   2  chr2_38147564     HPrz    C    A        0      0        2 
   2  chr2_38147564     ZBoe    C    A        0      0        2 
   2  chr2_38147564     ZGre    C    A        0      0        2 
   2  chr2_38147564     ZHar    C    A        0      0        2 
   2  chr2_38147564   Sample    C    A        0      0        2 
   2  chr2_38149536     AAsi    G    A        0      0        2 
   2  chr2_38149536     AKia    G    A        0      0        2 
   2  chr2_38149536     AOna    G    A        0      0        2 
   2  chr2_38149536     ASom    G    A        0      0        2 
   2  chr2_38149536     HCab    G    A        1      2        2 
   2  chr2_38149536     HPrz    G    A        1      2        2 
   2  chr2_38149536     ZBoe    G    A        0      0        2 
   2  chr2_38149536     ZGre    G    A        0      0        2 
   2  chr2_38149536     ZHar    G    A        0      0        2 
   2  chr2_38149536   Sample    G    A        1      2        2 
   2  chr2_38151118     AAsi    T    C        0      0        2 
   2  chr2_38151118     AKia    T    C        1      2        2 
   2  chr2_38151118     AOna    T    C        1      2        2 
   2  chr2_38151118     ASom    T    C        0      0        2 
   2  chr2_38151118     HCab    T    C        0      0        2 
   2  chr2_38151118     HPrz    T    C        0      0        2 
   2  chr2_38151118     ZBoe    T    C      0.5      1        2 
   2  chr2_38151118     ZGre    T    C        0      0        2 
   2  chr2_38151118     ZHar    T    C        0      0        2 
   2  chr2_38151118   Sample    T    C        0      0        2 
   2  chr2_38154546     AAsi    C    G        0      0        2 
   2  chr2_38154546     AKia    C    G        1      2        2 
   2  chr2_38154546     AOna    C    G      0.5      1        2 
   2  chr2_38154546     ASom    C    G        0      0        2 
   2  chr2_38154546     HCab    C    G        0      0        2 
   2  chr2_38154546     HPrz    C    G        0      0        2 
   2  chr2_38154546     ZBoe    C    G        0      0        2 
   2  chr2_38154546     ZGre    C    G        0      0        2 
   2  chr2_38154546     ZHar    C    G        0      0        2 
   2  chr2_38154546   Sample    C    G        0      0        2 
   2  chr2_38154876     AAsi    A    G        0      0        2 
   2  chr2_38154876     AKia    A    G        0      0        2 
   2  chr2_38154876     AOna    A    G        0      0        2 
   2  chr2_38154876     ASom    A    G        0      0        2 
   2  chr2_38154876     HCab    A    G        0      0        2 
   2  chr2_38154876     HPrz    A    G        0      0        2 
   2  chr2_38154876     ZBoe    A    G      0.5      1        2 
   2  chr2_38154876     ZGre    A    G        0      0        2 
   2  chr2_38154876     ZHar    A    G        0      0        2 
   2  chr2_38154876   Sample    A    G        0      0        2 
   2  chr2_38157299     AAsi    G    A        0      0        2 
   2  chr2_38157299     AKia    G    A        0      0        2 
   2  chr2_38157299     AOna    G    A        0      0        2 
   2  chr2_38157299     ASom    G    A        0      0        2 
   2  chr2_38157299     HCab    G    A        1      2        2 
   2  chr2_38157299     HPrz    G    A        1      2        2 
   2  chr2_38157299     ZBoe    G    A        0      0        2 
   2  chr2_38157299     ZGre    G    A        0      0        2 
   2  chr2_38157299     ZHar    G    A        0      0        2 
   2  chr2_38157299   Sample    G    A        1      2        2 
   2  chr2_38161316     AAsi    T    C        0      0        2 
   2  chr2_38161316     AKia    T    C        0      0        2 
   2  chr2_38161316     AOna    T    C        0      0        2 
   2  chr2_38161316     ASom    T    C        0      0        2 
   2  chr2_38161316     HCab    T    C        1      2        2 
   2  chr2_38161316     HPrz    T    C        1      2        2 
   2  chr2_38161316     ZBoe    T    C        0      0        2 
   2  chr2_38161316     ZGre    T    C        0      0        2 
   2  chr2_38161316     ZHar    T    C        0      0        2 
   2  chr2_38161316   Sample    T    C        1      2        2 
   2  chr2_38166184     AAsi    G    A        0      0        2 
   2  chr2_38166184     AKia    G    A        0      0        2 
   2  chr2_38166184     AOna    G    A        0      0        2 
   2  chr2_38166184     ASom    G    A        0      0        2 
   2  chr2_38166184     HCab    G    A        0      0        2 
   2  chr2_38166184     HPrz    G    A      0.5      1        2 
   2  chr2_38166184     ZBoe    G    A        0      0        2 
   2  chr2_38166184     ZGre    G    A        0      0        2 
   2  chr2_38166184     ZHar    G    A        0      0        2 
   2  chr2_38166184   Sample    G    A        0      0        2 
   2  chr2_38169742     AAsi    C    A        0      0        2 
   2  chr2_38169742     AKia    C    A        0      0        2 
   2  chr2_38169742     AOna    C    A        0      0        2 
   2  chr2_38169742     ASom    C    A        0      0        2 
   2  chr2_38169742     HCab    C    A        1      2        2 
   2  chr2_38169742     HPrz    C    A        1      2        2 
   2  chr2_38169742     ZBoe    C    A        0      0        2 
   2  chr2_38169742     ZGre    C    A        0      0        2 
   2  chr2_38169742     ZHar    C    A        0      0        2 
   2  chr2_38169742   Sample    C    A        1      2        2 
   2  chr2_38171251     AAsi    C    T        0      0        2 
   2  chr2_38171251     AKia    C    T        0      0        2 
   2  chr2_38171251     AOna    C    T        0      0        2 
   2  chr2_38171251     ASom    C    T        0      0        2 
   2  chr2_38171251     HCab    C    T        1      2        2 
   2  chr2_38171251     HPrz    C    T        1      2        2 
   2  chr2_38171251     ZBoe    C    T        0      0        2 
   2  chr2_38171251     ZGre    C    T        0      0        2 
   2  chr2_38171251     ZHar    C    T        0      0        2 
   2  chr2_38171251   Sample    C    T        1      2        2 
   2  chr2_38173458     AAsi    T    C        1      2        2 
   2  chr2_38173458     AKia    T    C        0      0        2 
   2  chr2_38173458     AOna    T    C        0      0        2 
   2  chr2_38173458     ASom    T    C        1      2        2 
   2  chr2_38173458     HCab    T    C        0      0        2 
   2  chr2_38173458     HPrz    T    C        0      0        2 
   2  chr2_38173458     ZBoe    T    C        0      0        2 
   2  chr2_38173458     ZGre    T    C        0      0        2 
   2  chr2_38173458     ZHar    T    C        0      0        2 
   2  chr2_38173458   Sample    T    C        0      0        2 
   2  chr2_38175624     AAsi    G    A        0      0        2 
   2  chr2_38175624     AKia    G    A        0      0        2 
   2  chr2_38175624     AOna    G    A        0      0        2 
   2  chr2_38175624     ASom    G    A        0      0        2 
   2  chr2_38175624     HCab    G    A        1      2        2 
   2  chr2_38175624     HPrz    G    A        1      2        2 
   2  chr2_38175624     ZBoe    G    A        0      0        2 
   2  chr2_38175624     ZGre    G    A        0      0        2 
   2  chr2_38175624     ZHar    G    A        0      0        2 
   2  chr2_38175624   Sample    G    A        1      2        2 
   2  chr2_38175699     AAsi    T    C        0      0        2 
   2  chr2_38175699     AKia    T    C        0      0        2 
   2  chr2_38175699     AOna    T    C        0      0        2 
   2  chr2_38175699     ASom    T    C        0      0        2 
   2  chr2_38175699     HCab    T    C        0      0        2 
   2  chr2_38175699     HPrz    T    C        0      0        2 
   2  chr2_38175699     ZBoe    T    C        0      0        2 
   2  chr2_38175699     ZGre    T    C      0.5      1        2 
   2  chr2_38175699     ZHar    T    C        0      0        2 
   2  chr2_38175699   Sample    T    C        0      0        2 
   2  chr2_38177571     AAsi    T    C        0      0        2 
   2  chr2_38177571     AKia    T    C        0      0        2 
   2  chr2_38177571     AOna    T    C        0      0        2 
   2  chr2_38177571     ASom    T    C        0      0        2 
   2  chr2_38177571     HCab    T    C        0      0        2 
   2  chr2_38177571     HPrz    T    C        0      0        2 
   2  chr2_38177571     ZBoe    T    C        0      0        2 
   2  chr2_38177571     ZGre    T    C        0      0        2 
   2  chr2_38177571     ZHar    T    C      0.5      1        2 
   2  chr2_38177571   Sample    T    C        0      0        2 
   2  chr2_38179234     AAsi    A    G        0      0        2 
   2  chr2_38179234     AKia    A    G        0      0        2 
   2  chr2_38179234     AOna    A    G        0      0        2 
   2  chr2_38179234     ASom    A    G        0      0        2 
   2  chr2_38179234     HCab    A    G        0      0        2 
   2  chr2_38179234     HPrz    A    G        0      0        2 
   2  chr2_38179234     ZBoe    A    G        0      0        2 
   2  chr2_38179234     ZGre    A    G        1      2        2 
   2  chr2_38179234     ZHar    A    G        0      0        2 
   2  chr2_38179234   Sample    A    G        0      0        2 
   2  chr2_38188425     AAsi    A    G        0      0        2 
   2  chr2_38188425     AKia    A    G        0      0        2 
   2  chr2_38188425     AOna    A    G        0      0        2 
   2  chr2_38188425     ASom    A    G        0      0        2 
   2  chr2_38188425     HCab    A    G        0      0        2 
   2  chr2_38188425     HPrz    A    G      0.5      1        2 
   2  chr2_38188425     ZBoe    A    G        0      0        2 
```
