## Supplementary File 9. Zonkey (Schubert et al. 2017) report for donkey specimen Ancient9. for "No genetic evidence yet for hinnies at Mazongshan (400-160 BCE), northwestern China": incl_ts.frq.strat (part 33 of 308)

```
   2  chr2_38188425     ZGre    A    G        0      0        2 
   2  chr2_38188425     ZHar    A    G        0      0        2 
   2  chr2_38188425   Sample    A    G        0      0        2 
   2  chr2_38191744     AAsi    T    C        1      2        2 
   2  chr2_38191744     AKia    T    C        0      0        2 
   2  chr2_38191744     AOna    T    C        0      0        2 
   2  chr2_38191744     ASom    T    C        0      0        2 
   2  chr2_38191744     HCab    T    C        0      0        2 
   2  chr2_38191744     HPrz    T    C        0      0        2 
   2  chr2_38191744     ZBoe    T    C        0      0        2 
   2  chr2_38191744     ZGre    T    C        0      0        2 
   2  chr2_38191744     ZHar    T    C        0      0        2 
   2  chr2_38191744   Sample    T    C        0      0        2 
   2  chr2_38196867     AAsi    G    A        0      0        2 
   2  chr2_38196867     AKia    G    A        0      0        2 
   2  chr2_38196867     AOna    G    A        0      0        2 
   2  chr2_38196867     ASom    G    A        0      0        2 
   2  chr2_38196867     HCab    G    A        1      2        2 
   2  chr2_38196867     HPrz    G    A        1      2        2 
   2  chr2_38196867     ZBoe    G    A        0      0        2 
   2  chr2_38196867     ZGre    G    A        0      0        2 
   2  chr2_38196867     ZHar    G    A        0      0        2 
   2  chr2_38196867   Sample    G    A        1      2        2 
   2  chr2_38197266     AAsi    A    G        0      0        2 
   2  chr2_38197266     AKia    A    G        0      0        2 
   2  chr2_38197266     AOna    A    G      0.5      1        2 
   2  chr2_38197266     ASom    A    G        0      0        2 
   2  chr2_38197266     HCab    A    G        0      0        2 
   2  chr2_38197266     HPrz    A    G        0      0        2 
   2  chr2_38197266     ZBoe    A    G        0      0        2 
   2  chr2_38197266     ZGre    A    G        0      0        2 
   2  chr2_38197266     ZHar    A    G        0      0        2 
   2  chr2_38197266   Sample    A    G        0      0        2 
   2  chr2_38197751     AAsi    T    C        0      0        2 
   2  chr2_38197751     AKia    T    C      0.5      1        2 
   2  chr2_38197751     AOna    T    C        0      0        2 
   2  chr2_38197751     ASom    T    C        0      0        2 
   2  chr2_38197751     HCab    T    C        0      0        2 
   2  chr2_38197751     HPrz    T    C        0      0        2 
   2  chr2_38197751     ZBoe    T    C        0      0        2 
   2  chr2_38197751     ZGre    T    C        0      0        2 
   2  chr2_38197751     ZHar    T    C        0      0        2 
   2  chr2_38197751   Sample    T    C        0      0        2 
   2  chr2_38198826     AAsi    G    C        0      0        2 
   2  chr2_38198826     AKia    G    C        0      0        2 
   2  chr2_38198826     AOna    G    C        0      0        2 
   2  chr2_38198826     ASom    G    C      0.5      1        2 
   2  chr2_38198826     HCab    G    C        0      0        2 
   2  chr2_38198826     HPrz    G    C        0      0        2 
   2  chr2_38198826     ZBoe    G    C        0      0        2 
   2  chr2_38198826     ZGre    G    C        0      0        2 
   2  chr2_38198826     ZHar    G    C        0      0        2 
   2  chr2_38198826   Sample    G    C        0      0        2 
   2  chr2_38214174     AAsi    C    T        1      2        2 
   2  chr2_38214174     AKia    C    T        0      0        2 
   2  chr2_38214174     AOna    C    T        0      0        2 
   2  chr2_38214174     ASom    C    T        0      0        2 
   2  chr2_38214174     HCab    C    T        0      0        2 
   2  chr2_38214174     HPrz    C    T        0      0        2 
   2  chr2_38214174     ZBoe    C    T        0      0        2 
   2  chr2_38214174     ZGre    C    T        0      0        2 
   2  chr2_38214174     ZHar    C    T        0      0        2 
   2  chr2_38214174   Sample    C    T        0      0        2 
   2  chr2_38216523     AAsi    G    T        0      0        2 
   2  chr2_38216523     AKia    G    T        0      0        2 
   2  chr2_38216523     AOna    G    T        0      0        2 
   2  chr2_38216523     ASom    G    T        0      0        2 
   2  chr2_38216523     HCab    G    T        1      2        2 
   2  chr2_38216523     HPrz    G    T        1      2        2 
   2  chr2_38216523     ZBoe    G    T        0      0        2 
   2  chr2_38216523     ZGre    G    T        0      0        2 
   2  chr2_38216523     ZHar    G    T        0      0        2 
   2  chr2_38216523   Sample    G    T        1      2        2 
   2  chr2_38217379     AAsi    C    T        0      0        2 
   2  chr2_38217379     AKia    C    T        0      0        2 
   2  chr2_38217379     AOna    C    T        0      0        2 
   2  chr2_38217379     ASom    C    T        0      0        2 
   2  chr2_38217379     HCab    C    T        1      2        2 
   2  chr2_38217379     HPrz    C    T        1      2        2 
   2  chr2_38217379     ZBoe    C    T        0      0        2 
   2  chr2_38217379     ZGre    C    T        0      0        2 
   2  chr2_38217379     ZHar    C    T        0      0        2 
   2  chr2_38217379   Sample    C    T        1      2        2 
   2  chr2_38217931     AAsi    C    T        0      0        2 
   2  chr2_38217931     AKia    C    T        0      0        2 
   2  chr2_38217931     AOna    C    T        0      0        2 
   2  chr2_38217931     ASom    C    T        0      0        2 
   2  chr2_38217931     HCab    C    T        1      2        2 
   2  chr2_38217931     HPrz    C    T        1      2        2 
   2  chr2_38217931     ZBoe    C    T        0      0        2 
   2  chr2_38217931     ZGre    C    T        0      0        2 
   2  chr2_38217931     ZHar    C    T        0      0        2 
   2  chr2_38217931   Sample    C    T        1      2        2 
   2  chr2_38224296     AAsi    C    T        0      0        2 
   2  chr2_38224296     AKia    C    T        0      0        2 
   2  chr2_38224296     AOna    C    T        0      0        2 
   2  chr2_38224296     ASom    C    T        0      0        2 
   2  chr2_38224296     HCab    C    T        1      2        2 
   2  chr2_38224296     HPrz    C    T        1      2        2 
   2  chr2_38224296     ZBoe    C    T        0      0        2 
   2  chr2_38224296     ZGre    C    T        0      0        2 
   2  chr2_38224296     ZHar    C    T        0      0        2 
   2  chr2_38224296   Sample    C    T        1      2        2 
   2  chr2_38224522     AAsi    A    G        0      0        2 
   2  chr2_38224522     AKia    A    G        0      0        2 
   2  chr2_38224522     AOna    A    G        0      0        2 
   2  chr2_38224522     ASom    A    G        0      0        2 
   2  chr2_38224522     HCab    A    G        0      0        2 
   2  chr2_38224522     HPrz    A    G        0      0        2 
   2  chr2_38224522     ZBoe    A    G        0      0        2 
   2  chr2_38224522     ZGre    A    G        0      0        2 
   2  chr2_38224522     ZHar    A    G        1      2        2 
   2  chr2_38224522   Sample    A    G        0      0        2 
   2  chr2_38225192     AAsi    A    C        0      0        2 
   2  chr2_38225192     AKia    A    C        0      0        2 
   2  chr2_38225192     AOna    A    C        0      0        2 
   2  chr2_38225192     ASom    A    C        0      0        2 
   2  chr2_38225192     HCab    A    C        0      0        2 
   2  chr2_38225192     HPrz    A    C        0      0        2 
   2  chr2_38225192     ZBoe    A    C        0      0        2 
   2  chr2_38225192     ZGre    A    C      0.5      1        2 
   2  chr2_38225192     ZHar    A    C        0      0        2 
   2  chr2_38225192   Sample    A    C        0      0        2 
   2  chr2_38225475     AAsi    G    C        0      0        2 
   2  chr2_38225475     AKia    G    C        0      0        2 
   2  chr2_38225475     AOna    G    C        0      0        2 
   2  chr2_38225475     ASom    G    C        0      0        2 
   2  chr2_38225475     HCab    G    C        1      2        2 
   2  chr2_38225475     HPrz    G    C        1      2        2 
   2  chr2_38225475     ZBoe    G    C        0      0        2 
   2  chr2_38225475     ZGre    G    C        0      0        2 
   2  chr2_38225475     ZHar    G    C        0      0        2 
   2  chr2_38225475   Sample    G    C        1      2        2 
   2  chr2_38228939     AAsi    G    A        0      0        2 
   2  chr2_38228939     AKia    G    A        0      0        2 
   2  chr2_38228939     AOna    G    A        0      0        2 
   2  chr2_38228939     ASom    G    A        0      0        2 
   2  chr2_38228939     HCab    G    A        1      2        2 
   2  chr2_38228939     HPrz    G    A        1      2        2 
   2  chr2_38228939     ZBoe    G    A        0      0        2 
   2  chr2_38228939     ZGre    G    A        0      0        2 
   2  chr2_38228939     ZHar    G    A        0      0        2 
   2  chr2_38228939   Sample    G    A        1      2        2 
   2  chr2_38229912     AAsi    A    G        0      0        2 
   2  chr2_38229912     AKia    A    G        0      0        2 
   2  chr2_38229912     AOna    A    G        0      0        2 
   2  chr2_38229912     ASom    A    G        0      0        2 
   2  chr2_38229912     HCab    A    G        0      0        2 
   2  chr2_38229912     HPrz    A    G        0      0        2 
   2  chr2_38229912     ZBoe    A    G      0.5      1        2 
   2  chr2_38229912     ZGre    A    G        0      0        2 
   2  chr2_38229912     ZHar    A    G        0      0        2 
   2  chr2_38229912   Sample    A    G        0      0        2 
   2  chr2_38231383     AAsi    A    G        0      0        2 
   2  chr2_38231383     AKia    A    G        0      0        2 
   2  chr2_38231383     AOna    A    G        0      0        2 
   2  chr2_38231383     ASom    A    G        0      0        2 
   2  chr2_38231383     HCab    A    G        1      2        2 
   2  chr2_38231383     HPrz    A    G        1      2        2 
   2  chr2_38231383     ZBoe    A    G        0      0        2 
   2  chr2_38231383     ZGre    A    G        0      0        2 
   2  chr2_38231383     ZHar    A    G        0      0        2 
   2  chr2_38231383   Sample    A    G        1      2        2 
   2  chr2_38239147     AAsi    G    A        0      0        2 
   2  chr2_38239147     AKia    G    A        0      0        2 
   2  chr2_38239147     AOna    G    A        0      0        2 
   2  chr2_38239147     ASom    G    A        0      0        2 
   2  chr2_38239147     HCab    G    A        1      2        2 
   2  chr2_38239147     HPrz    G    A        1      2        2 
   2  chr2_38239147     ZBoe    G    A        0      0        2 
   2  chr2_38239147     ZGre    G    A        0      0        2 
   2  chr2_38239147     ZHar    G    A        0      0        2 
   2  chr2_38239147   Sample    G    A        1      2        2 
   2  chr2_38241574     AAsi    C    T      0.5      1        2 
   2  chr2_38241574     AKia    C    T        0      0        2 
   2  chr2_38241574     AOna    C    T        0      0        2 
   2  chr2_38241574     ASom    C    T        0      0        2 
   2  chr2_38241574     HCab    C    T        0      0        2 
   2  chr2_38241574     HPrz    C    T        0      0        2 
   2  chr2_38241574     ZBoe    C    T        0      0        2 
   2  chr2_38241574     ZGre    C    T        0      0        2 
   2  chr2_38241574     ZHar    C    T        0      0        2 
   2  chr2_38241574   Sample    C    T        0      0        2 
   2  chr2_38241605     AAsi    G    A        1      2        2 
   2  chr2_38241605     AKia    G    A        1      2        2 
   2  chr2_38241605     AOna    G    A        1      2        2 
   2  chr2_38241605     ASom    G    A        1      2        2 
   2  chr2_38241605     HCab    G    A        0      0        2 
   2  chr2_38241605     HPrz    G    A        0      0        2 
   2  chr2_38241605     ZBoe    G    A        0      0        2 
   2  chr2_38241605     ZGre    G    A        0      0        2 
   2  chr2_38241605     ZHar    G    A        0      0        2 
   2  chr2_38241605   Sample    G    A        0      0        2 
   2  chr2_38242956     AAsi    T    C        0      0        2 
   2  chr2_38242956     AKia    T    C        0      0        2 
   2  chr2_38242956     AOna    T    C      0.5      1        2 
   2  chr2_38242956     ASom    T    C        0      0        2 
   2  chr2_38242956     HCab    T    C        0      0        2 
   2  chr2_38242956     HPrz    T    C        0      0        2 
   2  chr2_38242956     ZBoe    T    C        0      0        2 
   2  chr2_38242956     ZGre    T    C        0      0        2 
   2  chr2_38242956     ZHar    T    C        0      0        2 
   2  chr2_38242956   Sample    T    C        0      0        2 
   2  chr2_38245319     AAsi    C    G        0      0        2 
   2  chr2_38245319     AKia    C    G        0      0        2 
   2  chr2_38245319     AOna    C    G        0      0        2 
   2  chr2_38245319     ASom    C    G        0      0        2 
   2  chr2_38245319     HCab    C    G        1      2        2 
   2  chr2_38245319     HPrz    C    G        1      2        2 
   2  chr2_38245319     ZBoe    C    G        0      0        2 
   2  chr2_38245319     ZGre    C    G        0      0        2 
   2  chr2_38245319     ZHar    C    G        0      0        2 
   2  chr2_38245319   Sample    C    G        1      2        2 
   2  chr2_38248447     AAsi    T    A      0.5      1        2 
   2  chr2_38248447     AKia    T    A        0      0        2 
   2  chr2_38248447     AOna    T    A        0      0        2 
   2  chr2_38248447     ASom    T    A        0      0        2 
   2  chr2_38248447     HCab    T    A        0      0        2 
   2  chr2_38248447     HPrz    T    A        0      0        2 
   2  chr2_38248447     ZBoe    T    A        0      0        2 
   2  chr2_38248447     ZGre    T    A        0      0        2 
   2  chr2_38248447     ZHar    T    A        0      0        2 
   2  chr2_38248447   Sample    T    A        0      0        2 
   2  chr2_38250003     AAsi    A    G      0.5      1        2 
   2  chr2_38250003     AKia    A    G        0      0        2 
   2  chr2_38250003     AOna    A    G        0      0        2 
   2  chr2_38250003     ASom    A    G        1      2        2 
   2  chr2_38250003     HCab    A    G        0      0        2 
   2  chr2_38250003     HPrz    A    G        0      0        2 
   2  chr2_38250003     ZBoe    A    G        0      0        2 
   2  chr2_38250003     ZGre    A    G        0      0        2 
   2  chr2_38250003     ZHar    A    G        0      0        2 
   2  chr2_38250003   Sample    A    G        0      0        2 
   2  chr2_38250637     AAsi    T    C      0.5      1        2 
   2  chr2_38250637     AKia    T    C        0      0        2 
   2  chr2_38250637     AOna    T    C        0      0        2 
   2  chr2_38250637     ASom    T    C        0      0        2 
   2  chr2_38250637     HCab    T    C        0      0        2 
   2  chr2_38250637     HPrz    T    C        0      0        2 
   2  chr2_38250637     ZBoe    T    C        0      0        2 
   2  chr2_38250637     ZGre    T    C        0      0        2 
   2  chr2_38250637     ZHar    T    C        0      0        2 
   2  chr2_38250637   Sample    T    C        0      0        2 
   2  chr2_38252367     AAsi    C    T        0      0        2 
   2  chr2_38252367     AKia    C    T        0      0        2 
   2  chr2_38252367     AOna    C    T        0      0        2 
   2  chr2_38252367     ASom    C    T        0      0        2 
   2  chr2_38252367     HCab    C    T        0      0        2 
   2  chr2_38252367     HPrz    C    T        0      0        2 
   2  chr2_38252367     ZBoe    C    T        0      0        2 
   2  chr2_38252367     ZGre    C    T        1      2        2 
   2  chr2_38252367     ZHar    C    T        0      0        2 
   2  chr2_38252367   Sample    C    T        0      0        2 
   2  chr2_38255114     AAsi    A    G      0.5      1        2 
   2  chr2_38255114     AKia    A    G        0      0        2 
   2  chr2_38255114     AOna    A    G        0      0        2 
   2  chr2_38255114     ASom    A    G      0.5      1        2 
   2  chr2_38255114     HCab    A    G        0      0        2 
   2  chr2_38255114     HPrz    A    G        0      0        2 
   2  chr2_38255114     ZBoe    A    G        0      0        2 
   2  chr2_38255114     ZGre    A    G        0      0        2 
   2  chr2_38255114     ZHar    A    G        0      0        2 
   2  chr2_38255114   Sample    A    G        0      0        2 
   2  chr2_38257494     AAsi    C    G      0.5      1        2 
   2  chr2_38257494     AKia    C    G        0      0        2 
   2  chr2_38257494     AOna    C    G        0      0        2 
   2  chr2_38257494     ASom    C    G        0      0        2 
   2  chr2_38257494     HCab    C    G        0      0        2 
   2  chr2_38257494     HPrz    C    G        0      0        2 
   2  chr2_38257494     ZBoe    C    G        0      0        2 
   2  chr2_38257494     ZGre    C    G        0      0        2 
   2  chr2_38257494     ZHar    C    G        0      0        2 
   2  chr2_38257494   Sample    C    G        0      0        2 
   2  chr2_38260419     AAsi    A    G        0      0        2 
   2  chr2_38260419     AKia    A    G        0      0        2 
   2  chr2_38260419     AOna    A    G      0.5      1        2 
   2  chr2_38260419     ASom    A    G        0      0        2 
   2  chr2_38260419     HCab    A    G        0      0        2 
   2  chr2_38260419     HPrz    A    G        0      0        2 
   2  chr2_38260419     ZBoe    A    G        0      0        2 
   2  chr2_38260419     ZGre    A    G        0      0        2 
   2  chr2_38260419     ZHar    A    G        0      0        2 
   2  chr2_38260419   Sample    A    G        0      0        2 
   2  chr2_38261635     AAsi    T    C        0      0        2 
   2  chr2_38261635     AKia    T    C        0      0        2 
   2  chr2_38261635     AOna    T    C        0      0        2 
   2  chr2_38261635     ASom    T    C        0      0        2 
   2  chr2_38261635     HCab    T    C        0      0        2 
   2  chr2_38261635     HPrz    T    C        0      0        2 
   2  chr2_38261635     ZBoe    T    C        0      0        2 
   2  chr2_38261635     ZGre    T    C        1      2        2 
   2  chr2_38261635     ZHar    T    C        0      0        2 
   2  chr2_38261635   Sample    T    C        0      0        2 
   2  chr2_38262522     AAsi    C    T        0      0        2 
   2  chr2_38262522     AKia    C    T        0      0        2 
   2  chr2_38262522     AOna    C    T        0      0        2 
   2  chr2_38262522     ASom    C    T        0      0        2 
   2  chr2_38262522     HCab    C    T        0      0        2 
   2  chr2_38262522     HPrz    C    T        0      0        2 
   2  chr2_38262522     ZBoe    C    T      0.5      1        2 
   2  chr2_38262522     ZGre    C    T        1      2        2 
   2  chr2_38262522     ZHar    C    T        0      0        2 
   2  chr2_38262522   Sample    C    T        0      0        2 
   2  chr2_38265049     AAsi    C    G        0      0        2 
   2  chr2_38265049     AKia    C    G        0      0        2 
   2  chr2_38265049     AOna    C    G        0      0        2 
   2  chr2_38265049     ASom    C    G        0      0        2 
   2  chr2_38265049     HCab    C    G        0      0        2 
   2  chr2_38265049     HPrz    C    G        0      0        2 
   2  chr2_38265049     ZBoe    C    G        0      0        2 
   2  chr2_38265049     ZGre    C    G        1      2        2 
   2  chr2_38265049     ZHar    C    G        0      0        2 
   2  chr2_38265049   Sample    C    G        0      0        2 
   2  chr2_38266110     AAsi    A    G        0      0        2 
   2  chr2_38266110     AKia    A    G        0      0        2 
   2  chr2_38266110     AOna    A    G        0      0        2 
   2  chr2_38266110     ASom    A    G        0      0        2 
   2  chr2_38266110     HCab    A    G        0      0        2 
   2  chr2_38266110     HPrz    A    G        0      0        2 
   2  chr2_38266110     ZBoe    A    G        0      0        2 
   2  chr2_38266110     ZGre    A    G        0      0        2 
   2  chr2_38266110     ZHar    A    G        1      2        2 
   2  chr2_38266110   Sample    A    G        0      0        2 
   2  chr2_38266508     AAsi    G    A        0      0        2 
   2  chr2_38266508     AKia    G    A        0      0        2 
   2  chr2_38266508     AOna    G    A        0      0        2 
   2  chr2_38266508     ASom    G    A        0      0        2 
   2  chr2_38266508     HCab    G    A        1      2        2 
   2  chr2_38266508     HPrz    G    A        1      2        2 
   2  chr2_38266508     ZBoe    G    A        0      0        2 
   2  chr2_38266508     ZGre    G    A        0      0        2 
   2  chr2_38266508     ZHar    G    A        0      0        2 
   2  chr2_38266508   Sample    G    A        1      2        2 
   2  chr2_38271286     AAsi    T    C        0      0        2 
   2  chr2_38271286     AKia    T    C        0      0        2 
   2  chr2_38271286     AOna    T    C        0      0        2 
   2  chr2_38271286     ASom    T    C        0      0        2 
   2  chr2_38271286     HCab    T    C        1      2        2 
   2  chr2_38271286     HPrz    T    C        0      0        2 
   2  chr2_38271286     ZBoe    T    C        0      0        2 
   2  chr2_38271286     ZGre    T    C        0      0        2 
   2  chr2_38271286     ZHar    T    C        0      0        2 
   2  chr2_38271286   Sample    T    C        0      0        2 
   2  chr2_38271554     AAsi    C    A        0      0        2 
   2  chr2_38271554     AKia    C    A        0      0        2 
   2  chr2_38271554     AOna    C    A        0      0        2 
   2  chr2_38271554     ASom    C    A        0      0        2 
   2  chr2_38271554     HCab    C    A        1      2        2 
   2  chr2_38271554     HPrz    C    A        1      2        2 
   2  chr2_38271554     ZBoe    C    A        0      0        2 
   2  chr2_38271554     ZGre    C    A        0      0        2 
   2  chr2_38271554     ZHar    C    A        0      0        2 
   2  chr2_38271554   Sample    C    A        1      2        2 
   2  chr2_38272266     AAsi    T    C        0      0        2 
   2  chr2_38272266     AKia    T    C        0      0        2 
   2  chr2_38272266     AOna    T    C        0      0        2 
   2  chr2_38272266     ASom    T    C        0      0        2 
   2  chr2_38272266     HCab    T    C        0      0        2 
   2  chr2_38272266     HPrz    T    C      0.5      1        2 
   2  chr2_38272266     ZBoe    T    C        0      0        2 
   2  chr2_38272266     ZGre    T    C        0      0        2 
   2  chr2_38272266     ZHar    T    C        0      0        2 
   2  chr2_38272266   Sample    T    C        0      0        2 
   2  chr2_38273757     AAsi    G    A        0      0        2 
   2  chr2_38273757     AKia    G    A        1      2        2 
   2  chr2_38273757     AOna    G    A        0      0        2 
   2  chr2_38273757     ASom    G    A        0      0        2 
   2  chr2_38273757     HCab    G    A        0      0        2 
   2  chr2_38273757     HPrz    G    A        0      0        2 
   2  chr2_38273757     ZBoe    G    A        0      0        2 
   2  chr2_38273757     ZGre    G    A        0      0        2 
   2  chr2_38273757     ZHar    G    A        0      0        2 
   2  chr2_38273757   Sample    G    A        0      0        2 
   2  chr2_38274503     AAsi    C    T        0      0        2 
   2  chr2_38274503     AKia    C    T        0      0        2 
   2  chr2_38274503     AOna    C    T        0      0        2 
   2  chr2_38274503     ASom    C    T        0      0        2 
   2  chr2_38274503     HCab    C    T        1      2        2 
   2  chr2_38274503     HPrz    C    T        1      2        2 
   2  chr2_38274503     ZBoe    C    T        0      0        2 
   2  chr2_38274503     ZGre    C    T        0      0        2 
   2  chr2_38274503     ZHar    C    T        0      0        2 
   2  chr2_38274503   Sample    C    T        1      2        2 
   2  chr2_38279462     AAsi    C    T        0      0        2 
   2  chr2_38279462     AKia    C    T        0      0        2 
   2  chr2_38279462     AOna    C    T        0      0        2 
   2  chr2_38279462     ASom    C    T        0      0        2 
   2  chr2_38279462     HCab    C    T        0      0        2 
   2  chr2_38279462     HPrz    C    T        0      0        2 
   2  chr2_38279462     ZBoe    C    T        0      0        2 
   2  chr2_38279462     ZGre    C    T        0      0        2 
   2  chr2_38279462     ZHar    C    T        1      2        2 
   2  chr2_38279462   Sample    C    T        0      0        2 
   2  chr2_38279923     AAsi    T    C        0      0        2 
   2  chr2_38279923     AKia    T    C        0      0        2 
   2  chr2_38279923     AOna    T    C        0      0        2 
   2  chr2_38279923     ASom    T    C        0      0        2 
   2  chr2_38279923     HCab    T    C        0      0        2 
   2  chr2_38279923     HPrz    T    C        0      0        2 
   2  chr2_38279923     ZBoe    T    C        0      0        2 
   2  chr2_38279923     ZGre    T    C        0      0        2 
   2  chr2_38279923     ZHar    T    C        1      2        2 
   2  chr2_38279923   Sample    T    C        0      0        2 
   2  chr2_38282262     AAsi    G    T        0      0        2 
   2  chr2_38282262     AKia    G    T        0      0        2 
   2  chr2_38282262     AOna    G    T        0      0        2 
   2  chr2_38282262     ASom    G    T        0      0        2 
   2  chr2_38282262     HCab    G    T        0      0        2 
   2  chr2_38282262     HPrz    G    T        0      0        2 
   2  chr2_38282262     ZBoe    G    T        0      0        2 
   2  chr2_38282262     ZGre    G    T        0      0        2 
   2  chr2_38282262     ZHar    G    T        1      2        2 
   2  chr2_38282262   Sample    G    T        0      0        2 
   2  chr2_38283742     AAsi    T    G        0      0        2 
   2  chr2_38283742     AKia    T    G        0      0        2 
   2  chr2_38283742     AOna    T    G        0      0        2 
   2  chr2_38283742     ASom    T    G        0      0        2 
   2  chr2_38283742     HCab    T    G        1      2        2 
   2  chr2_38283742     HPrz    T    G        1      2        2 
   2  chr2_38283742     ZBoe    T    G        0      0        2 
   2  chr2_38283742     ZGre    T    G        0      0        2 
   2  chr2_38283742     ZHar    T    G        0      0        2 
   2  chr2_38283742   Sample    T    G        1      2        2 
   2  chr2_38284926     AAsi    C    T        0      0        2 
   2  chr2_38284926     AKia    C    T        0      0        2 
   2  chr2_38284926     AOna    C    T        0      0        2 
   2  chr2_38284926     ASom    C    T        0      0        2 
   2  chr2_38284926     HCab    C    T        0      0        2 
   2  chr2_38284926     HPrz    C    T        0      0        2 
   2  chr2_38284926     ZBoe    C    T        0      0        2 
   2  chr2_38284926     ZGre    C    T        1      2        2 
   2  chr2_38284926     ZHar    C    T        0      0        2 
   2  chr2_38284926   Sample    C    T        0      0        2 
   2  chr2_38286407     AAsi    G    A        0      0        2 
   2  chr2_38286407     AKia    G    A      0.5      1        2 
   2  chr2_38286407     AOna    G    A        0      0        2 
   2  chr2_38286407     ASom    G    A        0      0        2 
   2  chr2_38286407     HCab    G    A        0      0        2 
   2  chr2_38286407     HPrz    G    A        0      0        2 
   2  chr2_38286407     ZBoe    G    A        0      0        2 
   2  chr2_38286407     ZGre    G    A        0      0        2 
   2  chr2_38286407     ZHar    G    A        0      0        2 
   2  chr2_38286407   Sample    G    A        0      0        2 
   2  chr2_38288626     AAsi    C    T      0.5      1        2 
   2  chr2_38288626     AKia    C    T        0      0        2 
   2  chr2_38288626     AOna    C    T        0      0        2 
   2  chr2_38288626     ASom    C    T        0      0        2 
   2  chr2_38288626     HCab    C    T        0      0        2 
   2  chr2_38288626     HPrz    C    T        0      0        2 
   2  chr2_38288626     ZBoe    C    T        0      0        2 
   2  chr2_38288626     ZGre    C    T        0      0        2 
   2  chr2_38288626     ZHar    C    T        0      0        2 
   2  chr2_38288626   Sample    C    T        0      0        2 
   2  chr2_38292680     AAsi    A    G        0      0        2 
   2  chr2_38292680     AKia    A    G        0      0        2 
   2  chr2_38292680     AOna    A    G        0      0        2 
   2  chr2_38292680     ASom    A    G        0      0        2 
   2  chr2_38292680     HCab    A    G        0      0        2 
   2  chr2_38292680     HPrz    A    G        0      0        2 
   2  chr2_38292680     ZBoe    A    G      0.5      1        2 
   2  chr2_38292680     ZGre    A    G        0      0        2 
   2  chr2_38292680     ZHar    A    G        0      0        2 
   2  chr2_38292680   Sample    A    G        0      0        2 
   2  chr2_38296137     AAsi    G    A        0      0        2 
   2  chr2_38296137     AKia    G    A        0      0        2 
   2  chr2_38296137     AOna    G    A      0.5      1        2 
   2  chr2_38296137     ASom    G    A        0      0        2 
   2  chr2_38296137     HCab    G    A        0      0        2 
   2  chr2_38296137     HPrz    G    A        0      0        2 
   2  chr2_38296137     ZBoe    G    A        0      0        2 
   2  chr2_38296137     ZGre    G    A        0      0        2 
   2  chr2_38296137     ZHar    G    A        0      0        2 
   2  chr2_38296137   Sample    G    A        0      0        2 
   2  chr2_38296691     AAsi    C    T        0      0        2 
   2  chr2_38296691     AKia    C    T        0      0        2 
   2  chr2_38296691     AOna    C    T        0      0        2 
   2  chr2_38296691     ASom    C    T        0      0        2 
   2  chr2_38296691     HCab    C    T        1      2        2 
   2  chr2_38296691     HPrz    C    T      0.5      1        2 
   2  chr2_38296691     ZBoe    C    T        0      0        2 
   2  chr2_38296691     ZGre    C    T        0      0        2 
   2  chr2_38296691     ZHar    C    T        0      0        2 
   2  chr2_38296691   Sample    C    T        1      2        2 
   2  chr2_38297582     AAsi    A    G        0      0        2 
   2  chr2_38297582     AKia    A    G        0      0        2 
   2  chr2_38297582     AOna    A    G        0      0        2 
   2  chr2_38297582     ASom    A    G        0      0        2 
   2  chr2_38297582     HCab    A    G        1      2        2 
   2  chr2_38297582     HPrz    A    G        1      2        2 
   2  chr2_38297582     ZBoe    A    G        0      0        2 
   2  chr2_38297582     ZGre    A    G        0      0        2 
   2  chr2_38297582     ZHar    A    G        0      0        2 
   2  chr2_38297582   Sample    A    G        1      2        2 
   2  chr2_38298428     AAsi    C    T        0      0        2 
   2  chr2_38298428     AKia    C    T        0      0        2 
   2  chr2_38298428     AOna    C    T        0      0        2 
   2  chr2_38298428     ASom    C    T        0      0        2 
   2  chr2_38298428     HCab    C    T        0      0        2 
   2  chr2_38298428     HPrz    C    T        0      0        2 
   2  chr2_38298428     ZBoe    C    T      0.5      1        2 
   2  chr2_38298428     ZGre    C    T        0      0        2 
   2  chr2_38298428     ZHar    C    T        0      0        2 
   2  chr2_38298428   Sample    C    T        0      0        2 
   2  chr2_38301881     AAsi    C    T        0      0        2 
   2  chr2_38301881     AKia    C    T        0      0        2 
   2  chr2_38301881     AOna    C    T        0      0        2 
   2  chr2_38301881     ASom    C    T        0      0        2 
   2  chr2_38301881     HCab    C    T        1      2        2 
   2  chr2_38301881     HPrz    C    T        0      0        2 
   2  chr2_38301881     ZBoe    C    T        0      0        2 
   2  chr2_38301881     ZGre    C    T        0      0        2 
   2  chr2_38301881     ZHar    C    T        0      0        2 
   2  chr2_38301881   Sample    C    T        0      0        2 
   2  chr2_38304486     AAsi    C    T        0      0        2 
   2  chr2_38304486     AKia    C    T        0      0        2 
   2  chr2_38304486     AOna    C    T        0      0        2 
   2  chr2_38304486     ASom    C    T        0      0        2 
   2  chr2_38304486     HCab    C    T        0      0        2 
   2  chr2_38304486     HPrz    C    T        0      0        2 
   2  chr2_38304486     ZBoe    C    T        0      0        2 
   2  chr2_38304486     ZGre    C    T        1      2        2 
   2  chr2_38304486     ZHar    C    T        1      2        2 
   2  chr2_38304486   Sample    C    T        0      0        2 
   2  chr2_38309066     AAsi    C    A        0      0        2 
   2  chr2_38309066     AKia    C    A        1      2        2 
   2  chr2_38309066     AOna    C    A        1      2        2 
   2  chr2_38309066     ASom    C    A        0      0        2 
   2  chr2_38309066     HCab    C    A        0      0        2 
   2  chr2_38309066     HPrz    C    A        0      0        2 
   2  chr2_38309066     ZBoe    C    A        0      0        2 
   2  chr2_38309066     ZGre    C    A        0      0        2 
   2  chr2_38309066     ZHar    C    A        0      0        2 
   2  chr2_38309066   Sample    C    A        0      0        2 
   2  chr2_38310060     AAsi    A    C        0      0        2 
   2  chr2_38310060     AKia    A    C        0      0        2 
   2  chr2_38310060     AOna    A    C        0      0        2 
   2  chr2_38310060     ASom    A    C        0      0        2 
   2  chr2_38310060     HCab    A    C        0      0        2 
   2  chr2_38310060     HPrz    A    C        0      0        2 
   2  chr2_38310060     ZBoe    A    C        1      2        2 
   2  chr2_38310060     ZGre    A    C        0      0        2 
   2  chr2_38310060     ZHar    A    C        0      0        2 
   2  chr2_38310060   Sample    A    C        0      0        2 
   2  chr2_38310356     AAsi    A    G        0      0        2 
   2  chr2_38310356     AKia    A    G        0      0        2 
   2  chr2_38310356     AOna    A    G        0      0        2 
   2  chr2_38310356     ASom    A    G        1      2        2 
   2  chr2_38310356     HCab    A    G        0      0        2 
   2  chr2_38310356     HPrz    A    G        0      0        2 
   2  chr2_38310356     ZBoe    A    G        0      0        2 
   2  chr2_38310356     ZGre    A    G        0      0        2 
   2  chr2_38310356     ZHar    A    G        0      0        2 
   2  chr2_38310356   Sample    A    G        0      0        2 
   2  chr2_38310835     AAsi    G    A        0      0        2 
   2  chr2_38310835     AKia    G    A        0      0        2 
   2  chr2_38310835     AOna    G    A        0      0        2 
   2  chr2_38310835     ASom    G    A        0      0        2 
   2  chr2_38310835     HCab    G    A        0      0        2 
   2  chr2_38310835     HPrz    G    A        0      0        2 
   2  chr2_38310835     ZBoe    G    A        1      2        2 
   2  chr2_38310835     ZGre    G    A        0      0        2 
   2  chr2_38310835     ZHar    G    A        0      0        2 
   2  chr2_38310835   Sample    G    A        0      0        2 
   2  chr2_38311410     AAsi    T    C        0      0        2 
   2  chr2_38311410     AKia    T    C        0      0        2 
   2  chr2_38311410     AOna    T    C        0      0        2 
   2  chr2_38311410     ASom    T    C        0      0        2 
   2  chr2_38311410     HCab    T    C        0      0        2 
   2  chr2_38311410     HPrz    T    C        0      0        2 
   2  chr2_38311410     ZBoe    T    C        1      2        2 
   2  chr2_38311410     ZGre    T    C        0      0        2 
   2  chr2_38311410     ZHar    T    C        0      0        2 
   2  chr2_38311410   Sample    T    C        0      0        2 
   2  chr2_38312471     AAsi    T    G        1      2        2 
   2  chr2_38312471     AKia    T    G        0      0        2 
   2  chr2_38312471     AOna    T    G        0      0        2 
   2  chr2_38312471     ASom    T    G        1      2        2 
   2  chr2_38312471     HCab    T    G        0      0        2 
   2  chr2_38312471     HPrz    T    G        0      0        2 
   2  chr2_38312471     ZBoe    T    G        0      0        2 
   2  chr2_38312471     ZGre    T    G        0      0        2 
   2  chr2_38312471     ZHar    T    G        0      0        2 
   2  chr2_38312471   Sample    T    G        0      0        2 
   2  chr2_38316502     AAsi    A    G        0      0        2 
   2  chr2_38316502     AKia    A    G        0      0        2 
   2  chr2_38316502     AOna    A    G        0      0        2 
   2  chr2_38316502     ASom    A    G        0      0        2 
   2  chr2_38316502     HCab    A    G        1      2        2 
   2  chr2_38316502     HPrz    A    G        1      2        2 
   2  chr2_38316502     ZBoe    A    G        0      0        2 
   2  chr2_38316502     ZGre    A    G        0      0        2 
   2  chr2_38316502     ZHar    A    G        0      0        2 
   2  chr2_38316502   Sample    A    G        1      2        2 
   2  chr2_38319610     AAsi    A    G        0      0        2 
   2  chr2_38319610     AKia    A    G        0      0        2 
   2  chr2_38319610     AOna    A    G        0      0        2 
   2  chr2_38319610     ASom    A    G        0      0        2 
   2  chr2_38319610     HCab    A    G        0      0        2 
   2  chr2_38319610     HPrz    A    G        0      0        2 
   2  chr2_38319610     ZBoe    A    G      0.5      1        2 
   2  chr2_38319610     ZGre    A    G        0      0        2 
   2  chr2_38319610     ZHar    A    G        0      0        2 
   2  chr2_38319610   Sample    A    G        0      0        2 
   2  chr2_38321532     AAsi    C    T        0      0        2 
   2  chr2_38321532     AKia    C    T        0      0        2 
   2  chr2_38321532     AOna    C    T        0      0        2 
   2  chr2_38321532     ASom    C    T        0      0        2 
   2  chr2_38321532     HCab    C    T        1      2        2 
   2  chr2_38321532     HPrz    C    T      0.5      1        2 
   2  chr2_38321532     ZBoe    C    T        0      0        2 
   2  chr2_38321532     ZGre    C    T        0      0        2 
   2  chr2_38321532     ZHar    C    T        0      0        2 
   2  chr2_38321532   Sample    C    T        0      0        2 
   2  chr2_38323727     AAsi    T    C        0      0        2 
   2  chr2_38323727     AKia    T    C        0      0        2 
   2  chr2_38323727     AOna    T    C        0      0        2 
   2  chr2_38323727     ASom    T    C        0      0        2 
   2  chr2_38323727     HCab    T    C        1      2        2 
   2  chr2_38323727     HPrz    T    C        1      2        2 
   2  chr2_38323727     ZBoe    T    C        0      0        2 
   2  chr2_38323727     ZGre    T    C        0      0        2 
   2  chr2_38323727     ZHar    T    C        0      0        2 
   2  chr2_38323727   Sample    T    C        1      2        2 
   2  chr2_38325820     AAsi    A    G        1      2        2 
   2  chr2_38325820     AKia    A    G        0      0        2 
   2  chr2_38325820     AOna    A    G        0      0        2 
   2  chr2_38325820     ASom    A    G        1      2        2 
   2  chr2_38325820     HCab    A    G        0      0        2 
   2  chr2_38325820     HPrz    A    G        0      0        2 
   2  chr2_38325820     ZBoe    A    G        0      0        2 
   2  chr2_38325820     ZGre    A    G        0      0        2 
   2  chr2_38325820     ZHar    A    G        0      0        2 
   2  chr2_38325820   Sample    A    G        0      0        2 
   2  chr2_38329100     AAsi    A    G        0      0        2 
   2  chr2_38329100     AKia    A    G        0      0        2 
   2  chr2_38329100     AOna    A    G        0      0        2 
   2  chr2_38329100     ASom    A    G        0      0        2 
   2  chr2_38329100     HCab    A    G        1      2        2 
   2  chr2_38329100     HPrz    A    G        1      2        2 
   2  chr2_38329100     ZBoe    A    G        0      0        2 
   2  chr2_38329100     ZGre    A    G        0      0        2 
   2  chr2_38329100     ZHar    A    G        0      0        2 
   2  chr2_38329100   Sample    A    G        1      2        2 
   2  chr2_38329120     AAsi    G    T        0      0        2 
   2  chr2_38329120     AKia    G    T        0      0        2 
   2  chr2_38329120     AOna    G    T        0      0        2 
   2  chr2_38329120     ASom    G    T        0      0        2 
   2  chr2_38329120     HCab    G    T        1      2        2 
   2  chr2_38329120     HPrz    G    T        1      2        2 
   2  chr2_38329120     ZBoe    G    T        0      0        2 
   2  chr2_38329120     ZGre    G    T        0      0        2 
   2  chr2_38329120     ZHar    G    T        0      0        2 
   2  chr2_38329120   Sample    G    T        1      2        2 
   2  chr2_38329539     AAsi    G    T        0      0        2 
   2  chr2_38329539     AKia    G    T        0      0        2 
   2  chr2_38329539     AOna    G    T        0      0        2 
   2  chr2_38329539     ASom    G    T        0      0        2 
   2  chr2_38329539     HCab    G    T        1      2        2 
   2  chr2_38329539     HPrz    G    T        1      2        2 
   2  chr2_38329539     ZBoe    G    T        0      0        2 
   2  chr2_38329539     ZGre    G    T        0      0        2 
   2  chr2_38329539     ZHar    G    T        0      0        2 
   2  chr2_38329539   Sample    G    T        1      2        2 
   2  chr2_38331590     AAsi    C    G        0      0        2 
   2  chr2_38331590     AKia    C    G        0      0        2 
   2  chr2_38331590     AOna    C    G        0      0        2 
   2  chr2_38331590     ASom    C    G        0      0        2 
   2  chr2_38331590     HCab    C    G        0      0        2 
   2  chr2_38331590     HPrz    C    G        0      0        2 
   2  chr2_38331590     ZBoe    C    G      0.5      1        2 
   2  chr2_38331590     ZGre    C    G        0      0        2 
   2  chr2_38331590     ZHar    C    G        0      0        2 
   2  chr2_38331590   Sample    C    G        0      0        2 
   2  chr2_38332798     AAsi    G    A        0      0        2 
   2  chr2_38332798     AKia    G    A        0      0        2 
   2  chr2_38332798     AOna    G    A        0      0        2 
   2  chr2_38332798     ASom    G    A        0      0        2 
   2  chr2_38332798     HCab    G    A        0      0        2 
   2  chr2_38332798     HPrz    G    A        0      0        2 
   2  chr2_38332798     ZBoe    G    A        0      0        2 
   2  chr2_38332798     ZGre    G    A      0.5      1        2 
   2  chr2_38332798     ZHar    G    A        0      0        2 
   2  chr2_38332798   Sample    G    A        0      0        2 
   2  chr2_38335185     AAsi    G    A        0      0        2 
   2  chr2_38335185     AKia    G    A      0.5      1        2 
   2  chr2_38335185     AOna    G    A        0      0        2 
   2  chr2_38335185     ASom    G    A        0      0        2 
   2  chr2_38335185     HCab    G    A        0      0        2 
   2  chr2_38335185     HPrz    G    A        0      0        2 
   2  chr2_38335185     ZBoe    G    A        0      0        2 
   2  chr2_38335185     ZGre    G    A        0      0        2 
   2  chr2_38335185     ZHar    G    A        0      0        2 
   2  chr2_38335185   Sample    G    A        0      0        2 
   2  chr2_38339908     AAsi    C    T        0      0        2 
   2  chr2_38339908     AKia    C    T        0      0        2 
   2  chr2_38339908     AOna    C    T        0      0        2 
   2  chr2_38339908     ASom    C    T        0      0        2 
   2  chr2_38339908     HCab    C    T        0      0        2 
   2  chr2_38339908     HPrz    C    T        0      0        2 
   2  chr2_38339908     ZBoe    C    T      0.5      1        2 
   2  chr2_38339908     ZGre    C    T        0      0        2 
   2  chr2_38339908     ZHar    C    T        0      0        2 
   2  chr2_38339908   Sample    C    T        0      0        2 
   2  chr2_38341388     AAsi    T    G        0      0        2 
   2  chr2_38341388     AKia    T    G        0      0        2 
   2  chr2_38341388     AOna    T    G        0      0        2 
   2  chr2_38341388     ASom    T    G        0      0        2 
   2  chr2_38341388     HCab    T    G        1      2        2 
   2  chr2_38341388     HPrz    T    G        1      2        2 
   2  chr2_38341388     ZBoe    T    G        0      0        2 
   2  chr2_38341388     ZGre    T    G        0      0        2 
   2  chr2_38341388     ZHar    T    G        0      0        2 
   2  chr2_38341388   Sample    T    G        1      2        2 
   2  chr2_38343570     AAsi    G    A        0      0        2 
   2  chr2_38343570     AKia    G    A        0      0        2 
   2  chr2_38343570     AOna    G    A        0      0        2 
   2  chr2_38343570     ASom    G    A        0      0        2 
   2  chr2_38343570     HCab    G    A        1      2        2 
   2  chr2_38343570     HPrz    G    A        1      2        2 
   2  chr2_38343570     ZBoe    G    A        0      0        2 
   2  chr2_38343570     ZGre    G    A        0      0        2 
   2  chr2_38343570     ZHar    G    A        0      0        2 
   2  chr2_38343570   Sample    G    A        1      2        2 
   2  chr2_38343828     AAsi    C    T        0      0        2 
   2  chr2_38343828     AKia    C    T        0      0        2 
   2  chr2_38343828     AOna    C    T        0      0        2 
   2  chr2_38343828     ASom    C    T        0      0        2 
   2  chr2_38343828     HCab    C    T        1      2        2 
   2  chr2_38343828     HPrz    C    T        1      2        2 
   2  chr2_38343828     ZBoe    C    T        0      0        2 
   2  chr2_38343828     ZGre    C    T        0      0        2 
   2  chr2_38343828     ZHar    C    T        0      0        2 
   2  chr2_38343828   Sample    C    T        1      2        2 
   2  chr2_38354748     AAsi    C    T        0      0        2 
   2  chr2_38354748     AKia    C    T        0      0        2 
   2  chr2_38354748     AOna    C    T        0      0        2 
   2  chr2_38354748     ASom    C    T        0      0        2 
   2  chr2_38354748     HCab    C    T        1      2        2 
   2  chr2_38354748     HPrz    C    T        1      2        2 
   2  chr2_38354748     ZBoe    C    T        0      0        2 
   2  chr2_38354748     ZGre    C    T        0      0        2 
   2  chr2_38354748     ZHar    C    T        0      0        2 
   2  chr2_38354748   Sample    C    T        1      2        2 
   2  chr2_38355380     AAsi    A    G        0      0        2 
   2  chr2_38355380     AKia    A    G        0      0        2 
   2  chr2_38355380     AOna    A    G      0.5      1        2 
   2  chr2_38355380     ASom    A    G        0      0        2 
   2  chr2_38355380     HCab    A    G        0      0        2 
   2  chr2_38355380     HPrz    A    G        0      0        2 
   2  chr2_38355380     ZBoe    A    G        0      0        2 
   2  chr2_38355380     ZGre    A    G        0      0        2 
   2  chr2_38355380     ZHar    A    G        0      0        2 
   2  chr2_38355380   Sample    A    G        0      0        2 
   2  chr2_38357248     AAsi    A    G        0      0        2 
   2  chr2_38357248     AKia    A    G        0      0        2 
   2  chr2_38357248     AOna    A    G        0      0        2 
   2  chr2_38357248     ASom    A    G        0      0        2 
   2  chr2_38357248     HCab    A    G        1      2        2 
   2  chr2_38357248     HPrz    A    G        1      2        2 
   2  chr2_38357248     ZBoe    A    G        0      0        2 
   2  chr2_38357248     ZGre    A    G        0      0        2 
   2  chr2_38357248     ZHar    A    G        0      0        2 
   2  chr2_38357248   Sample    A    G        1      2        2 
   2  chr2_38359052     AAsi    A    G        0      0        2 
   2  chr2_38359052     AKia    A    G        0      0        2 
   2  chr2_38359052     AOna    A    G        0      0        2 
   2  chr2_38359052     ASom    A    G        0      0        2 
   2  chr2_38359052     HCab    A    G        0      0        2 
   2  chr2_38359052     HPrz    A    G        0      0        2 
   2  chr2_38359052     ZBoe    A    G        0      0        2 
   2  chr2_38359052     ZGre    A    G        0      0        2 
   2  chr2_38359052     ZHar    A    G      0.5      1        2 
   2  chr2_38359052   Sample    A    G        0      0        2 
   2  chr2_38360310     AAsi    G    A        0      0        2 
   2  chr2_38360310     AKia    G    A        0      0        2 
   2  chr2_38360310     AOna    G    A        0      0        2 
   2  chr2_38360310     ASom    G    A        0      0        2 
   2  chr2_38360310     HCab    G    A        1      2        2 
   2  chr2_38360310     HPrz    G    A        1      2        2 
   2  chr2_38360310     ZBoe    G    A        0      0        2 
   2  chr2_38360310     ZGre    G    A        0      0        2 
   2  chr2_38360310     ZHar    G    A        0      0        2 
   2  chr2_38360310   Sample    G    A        1      2        2 
   2  chr2_38364378     AAsi    G    A        0      0        2 
   2  chr2_38364378     AKia    G    A        0      0        2 
   2  chr2_38364378     AOna    G    A        0      0        2 
   2  chr2_38364378     ASom    G    A        0      0        2 
   2  chr2_38364378     HCab    G    A        0      0        2 
   2  chr2_38364378     HPrz    G    A        0      0        2 
   2  chr2_38364378     ZBoe    G    A        0      0        2 
   2  chr2_38364378     ZGre    G    A        1      2        2 
   2  chr2_38364378     ZHar    G    A        0      0        2 
   2  chr2_38364378   Sample    G    A        0      0        2 
   2  chr2_38364396     AAsi    A    T        0      0        2 
   2  chr2_38364396     AKia    A    T        0      0        2 
   2  chr2_38364396     AOna    A    T        0      0        2 
   2  chr2_38364396     ASom    A    T        0      0        2 
   2  chr2_38364396     HCab    A    T        1      2        2 
   2  chr2_38364396     HPrz    A    T        1      2        2 
   2  chr2_38364396     ZBoe    A    T        0      0        2 
   2  chr2_38364396     ZGre    A    T        0      0        2 
   2  chr2_38364396     ZHar    A    T        0      0        2 
   2  chr2_38364396   Sample    A    T        1      2        2 
   2  chr2_38365613     AAsi    G    A        0      0        2 
   2  chr2_38365613     AKia    G    A        0      0        2 
   2  chr2_38365613     AOna    G    A        0      0        2 
   2  chr2_38365613     ASom    G    A        0      0        2 
   2  chr2_38365613     HCab    G    A        1      2        2 
   2  chr2_38365613     HPrz    G    A        1      2        2 
   2  chr2_38365613     ZBoe    G    A        0      0        2 
   2  chr2_38365613     ZGre    G    A        0      0        2 
   2  chr2_38365613     ZHar    G    A        0      0        2 
   2  chr2_38365613   Sample    G    A        1      2        2 
   2  chr2_38369282     AAsi    A    G        0      0        2 
   2  chr2_38369282     AKia    A    G        0      0        2 
   2  chr2_38369282     AOna    A    G        0      0        2 
   2  chr2_38369282     ASom    A    G        0      0        2 
   2  chr2_38369282     HCab    A    G        0      0        2 
   2  chr2_38369282     HPrz    A    G        0      0        2 
   2  chr2_38369282     ZBoe    A    G        0      0        2 
   2  chr2_38369282     ZGre    A    G        1      2        2 
   2  chr2_38369282     ZHar    A    G        0      0        2 
   2  chr2_38369282   Sample    A    G        0      0        2 
   2  chr2_38369349     AAsi    A    C        0      0        2 
   2  chr2_38369349     AKia    A    C        0      0        2 
   2  chr2_38369349     AOna    A    C        0      0        2 
   2  chr2_38369349     ASom    A    C        0      0        2 
   2  chr2_38369349     HCab    A    C        1      2        2 
   2  chr2_38369349     HPrz    A    C        1      2        2 
   2  chr2_38369349     ZBoe    A    C        0      0        2 
   2  chr2_38369349     ZGre    A    C        0      0        2 
   2  chr2_38369349     ZHar    A    C        0      0        2 
   2  chr2_38369349   Sample    A    C        1      2        2 
   2  chr2_38372287     AAsi    T    C        0      0        2 
   2  chr2_38372287     AKia    T    C        0      0        2 
   2  chr2_38372287     AOna    T    C        0      0        2 
   2  chr2_38372287     ASom    T    C        0      0        2 
   2  chr2_38372287     HCab    T    C        0      0        2 
   2  chr2_38372287     HPrz    T    C      0.5      1        2 
   2  chr2_38372287     ZBoe    T    C        0      0        2 
   2  chr2_38372287     ZGre    T    C        0      0        2 
   2  chr2_38372287     ZHar    T    C        0      0        2 
   2  chr2_38372287   Sample    T    C        0      0        2 
   2  chr2_38374691     AAsi    G    A        0      0        2 
   2  chr2_38374691     AKia    G    A        0      0        2 
   2  chr2_38374691     AOna    G    A        0      0        2 
   2  chr2_38374691     ASom    G    A        0      0        2 
   2  chr2_38374691     HCab    G    A        0      0        2 
   2  chr2_38374691     HPrz    G    A        0      0        2 
   2  chr2_38374691     ZBoe    G    A        0      0        2 
   2  chr2_38374691     ZGre    G    A        1      2        2 
   2  chr2_38374691     ZHar    G    A        0      0        2 
   2  chr2_38374691   Sample    G    A        0      0        2 
   2  chr2_38378710     AAsi    C    T        0      0        2 
   2  chr2_38378710     AKia    C    T        0      0        2 
   2  chr2_38378710     AOna    C    T        0      0        2 
   2  chr2_38378710     ASom    C    T        0      0        2 
   2  chr2_38378710     HCab    C    T        1      2        2 
   2  chr2_38378710     HPrz    C    T        1      2        2 
   2  chr2_38378710     ZBoe    C    T        0      0        2 
   2  chr2_38378710     ZGre    C    T        0      0        2 
   2  chr2_38378710     ZHar    C    T        0      0        2 
   2  chr2_38378710   Sample    C    T        1      2        2 
   2  chr2_38380165     AAsi    T    C        0      0        2 
   2  chr2_38380165     AKia    T    C        0      0        2 
   2  chr2_38380165     AOna    T    C        0      0        2 
   2  chr2_38380165     ASom    T    C        0      0        2 
   2  chr2_38380165     HCab    T    C        0      0        2 
   2  chr2_38380165     HPrz    T    C        0      0        2 
   2  chr2_38380165     ZBoe    T    C        0      0        2 
   2  chr2_38380165     ZGre    T    C        0      0        2 
   2  chr2_38380165     ZHar    T    C        1      2        2 
   2  chr2_38380165   Sample    T    C        0      0        2 
   2  chr2_38389829     AAsi    T    C        0      0        2 
   2  chr2_38389829     AKia    T    C        0      0        2 
   2  chr2_38389829     AOna    T    C        0      0        2 
   2  chr2_38389829     ASom    T    C        0      0        2 
   2  chr2_38389829     HCab    T    C        1      2        2 
   2  chr2_38389829     HPrz    T    C        1      2        2 
   2  chr2_38389829     ZBoe    T    C        0      0        2 
   2  chr2_38389829     ZGre    T    C        0      0        2 
   2  chr2_38389829     ZHar    T    C        0      0        2 
   2  chr2_38389829   Sample    T    C        1      2        2 
   2  chr2_38390265     AAsi    T    C        0      0        2 
   2  chr2_38390265     AKia    T    C        0      0        2 
   2  chr2_38390265     AOna    T    C        0      0        2 
   2  chr2_38390265     ASom    T    C        0      0        2 
   2  chr2_38390265     HCab    T    C        0      0        2 
   2  chr2_38390265     HPrz    T    C        0      0        2 
   2  chr2_38390265     ZBoe    T    C        0      0        2 
   2  chr2_38390265     ZGre    T    C        0      0        2 
   2  chr2_38390265     ZHar    T    C      0.5      1        2 
   2  chr2_38390265   Sample    T    C        0      0        2 
   2  chr2_38390643     AAsi    G    A        0      0        2 
   2  chr2_38390643     AKia    G    A        0      0        2 
   2  chr2_38390643     AOna    G    A        0      0        2 
   2  chr2_38390643     ASom    G    A        0      0        2 
   2  chr2_38390643     HCab    G    A        1      2        2 
   2  chr2_38390643     HPrz    G    A        1      2        2 
   2  chr2_38390643     ZBoe    G    A        0      0        2 
   2  chr2_38390643     ZGre    G    A        0      0        2 
   2  chr2_38390643     ZHar    G    A        0      0        2 
   2  chr2_38390643   Sample    G    A        1      2        2 
   2  chr2_38393510     AAsi    T    C        1      2        2 
   2  chr2_38393510     AKia    T    C        0      0        2 
   2  chr2_38393510     AOna    T    C        0      0        2 
   2  chr2_38393510     ASom    T    C        1      2        2 
   2  chr2_38393510     HCab    T    C        0      0        2 
   2  chr2_38393510     HPrz    T    C        0      0        2 
   2  chr2_38393510     ZBoe    T    C        0      0        2 
   2  chr2_38393510     ZGre    T    C        0      0        2 
   2  chr2_38393510     ZHar    T    C        0      0        2 
   2  chr2_38393510   Sample    T    C        0      0        2 
   2  chr2_38394135     AAsi    A    C      0.5      1        2 
   2  chr2_38394135     AKia    A    C        0      0        2 
   2  chr2_38394135     AOna    A    C        0      0        2 
   2  chr2_38394135     ASom    A    C        0      0        2 
   2  chr2_38394135     HCab    A    C        0      0        2 
   2  chr2_38394135     HPrz    A    C        0      0        2 
   2  chr2_38394135     ZBoe    A    C        0      0        2 
   2  chr2_38394135     ZGre    A    C        0      0        2 
   2  chr2_38394135     ZHar    A    C        0      0        2 
   2  chr2_38394135   Sample    A    C        0      0        2 
   2  chr2_38395677     AAsi    A    G        0      0        2 
   2  chr2_38395677     AKia    A    G        0      0        2 
   2  chr2_38395677     AOna    A    G        0      0        2 
   2  chr2_38395677     ASom    A    G        0      0        2 
   2  chr2_38395677     HCab    A    G        1      2        2 
   2  chr2_38395677     HPrz    A    G        1      2        2 
   2  chr2_38395677     ZBoe    A    G        0      0        2 
   2  chr2_38395677     ZGre    A    G        0      0        2 
   2  chr2_38395677     ZHar    A    G        0      0        2 
   2  chr2_38395677   Sample    A    G        1      2        2 
   2  chr2_38397623     AAsi    C    T        0      0        2 
   2  chr2_38397623     AKia    C    T        0      0        2 
   2  chr2_38397623     AOna    C    T        1      2        2 
   2  chr2_38397623     ASom    C    T        0      0        2 
   2  chr2_38397623     HCab    C    T        0      0        2 
   2  chr2_38397623     HPrz    C    T        0      0        2 
   2  chr2_38397623     ZBoe    C    T        0      0        2 
   2  chr2_38397623     ZGre    C    T        0      0        2 
   2  chr2_38397623     ZHar    C    T        0      0        2 
   2  chr2_38397623   Sample    C    T        0      0        2 
   2  chr2_38398696     AAsi    A    G        0      0        2 
   2  chr2_38398696     AKia    A    G        0      0        2 
   2  chr2_38398696     AOna    A    G        0      0        2 
   2  chr2_38398696     ASom    A    G        0      0        2 
   2  chr2_38398696     HCab    A    G        0      0        2 
   2  chr2_38398696     HPrz    A    G      0.5      1        2 
   2  chr2_38398696     ZBoe    A    G        0      0        2 
   2  chr2_38398696     ZGre    A    G        0      0        2 
   2  chr2_38398696     ZHar    A    G        0      0        2 
   2  chr2_38398696   Sample    A    G        0      0        2 
   2  chr2_38402264     AAsi    T    G        0      0        2 
   2  chr2_38402264     AKia    T    G        0      0        2 
   2  chr2_38402264     AOna    T    G        0      0        2 
   2  chr2_38402264     ASom    T    G        0      0        2 
   2  chr2_38402264     HCab    T    G        1      2        2 
   2  chr2_38402264     HPrz    T    G        1      2        2 
   2  chr2_38402264     ZBoe    T    G        0      0        2 
   2  chr2_38402264     ZGre    T    G        0      0        2 
   2  chr2_38402264     ZHar    T    G        0      0        2 
   2  chr2_38402264   Sample    T    G        1      2        2 
   2  chr2_38403175     AAsi    A    G        0      0        2 
   2  chr2_38403175     AKia    A    G        0      0        2 
   2  chr2_38403175     AOna    A    G        0      0        2 
   2  chr2_38403175     ASom    A    G        0      0        2 
   2  chr2_38403175     HCab    A    G        0      0        2 
   2  chr2_38403175     HPrz    A    G        0      0        2 
   2  chr2_38403175     ZBoe    A    G        0      0        2 
   2  chr2_38403175     ZGre    A    G      0.5      1        2 
   2  chr2_38403175     ZHar    A    G        0      0        2 
   2  chr2_38403175   Sample    A    G        0      0        2 
   2  chr2_38406682     AAsi    T    C        1      2        2 
   2  chr2_38406682     AKia    T    C        0      0        2 
   2  chr2_38406682     AOna    T    C        0      0        2 
   2  chr2_38406682     ASom    T    C      0.5      1        2 
   2  chr2_38406682     HCab    T    C        0      0        2 
   2  chr2_38406682     HPrz    T    C        0      0        2 
   2  chr2_38406682     ZBoe    T    C        0      0        2 
   2  chr2_38406682     ZGre    T    C        0      0        2 
   2  chr2_38406682     ZHar    T    C        0      0        2 
   2  chr2_38406682   Sample    T    C        0      0        2 
   2  chr2_38410647     AAsi    T    C        0      0        2 
   2  chr2_38410647     AKia    T    C        0      0        2 
   2  chr2_38410647     AOna    T    C        0      0        2 
   2  chr2_38410647     ASom    T    C        0      0        2 
   2  chr2_38410647     HCab    T    C        1      2        2 
   2  chr2_38410647     HPrz    T    C        1      2        2 
   2  chr2_38410647     ZBoe    T    C        0      0        2 
   2  chr2_38410647     ZGre    T    C        0      0        2 
   2  chr2_38410647     ZHar    T    C        0      0        2 
   2  chr2_38410647   Sample    T    C        1      2        2 
   2  chr2_38412020     AAsi    A    G        0      0        2 
   2  chr2_38412020     AKia    A    G        1      2        2 
   2  chr2_38412020     AOna    A    G        0      0        2 
   2  chr2_38412020     ASom    A    G        0      0        2 
   2  chr2_38412020     HCab    A    G        0      0        2 
   2  chr2_38412020     HPrz    A    G        0      0        2 
   2  chr2_38412020     ZBoe    A    G        0      0        2 
   2  chr2_38412020     ZGre    A    G        0      0        2 
   2  chr2_38412020     ZHar    A    G        0      0        2 
   2  chr2_38412020   Sample    A    G        1      2        2 
   2  chr2_38413155     AAsi    T    C        0      0        2 
   2  chr2_38413155     AKia    T    C        0      0        2 
   2  chr2_38413155     AOna    T    C        0      0        2 
   2  chr2_38413155     ASom    T    C        0      0        2 
   2  chr2_38413155     HCab    T    C        0      0        2 
   2  chr2_38413155     HPrz    T    C        0      0        2 
   2  chr2_38413155     ZBoe    T    C        0      0        2 
   2  chr2_38413155     ZGre    T    C      0.5      1        2 
   2  chr2_38413155     ZHar    T    C        0      0        2 
   2  chr2_38413155   Sample    T    C        0      0        2 
   2  chr2_38413829     AAsi    C    T        0      0        2 
   2  chr2_38413829     AKia    C    T        0      0        2 
   2  chr2_38413829     AOna    C    T        0      0        2 
   2  chr2_38413829     ASom    C    T        0      0        2 
   2  chr2_38413829     HCab    C    T        1      2        2 
   2  chr2_38413829     HPrz    C    T        1      2        2 
   2  chr2_38413829     ZBoe    C    T        0      0        2 
   2  chr2_38413829     ZGre    C    T        0      0        2 
   2  chr2_38413829     ZHar    C    T        0      0        2 
   2  chr2_38413829   Sample    C    T        1      2        2 
   2  chr2_38416913     AAsi    G    A        0      0        2 
   2  chr2_38416913     AKia    G    A        0      0        2 
   2  chr2_38416913     AOna    G    A        0      0        2 
   2  chr2_38416913     ASom    G    A        1      2        2 
   2  chr2_38416913     HCab    G    A        0      0        2 
   2  chr2_38416913     HPrz    G    A        0      0        2 
   2  chr2_38416913     ZBoe    G    A        0      0        2 
   2  chr2_38416913     ZGre    G    A        0      0        2 
   2  chr2_38416913     ZHar    G    A        0      0        2 
   2  chr2_38416913   Sample    G    A        0      0        2 
   2  chr2_38418038     AAsi    A    G        0      0        2 
   2  chr2_38418038     AKia    A    G        0      0        2 
   2  chr2_38418038     AOna    A    G        0      0        2 
   2  chr2_38418038     ASom    A    G        0      0        2 
   2  chr2_38418038     HCab    A    G        1      2        2 
   2  chr2_38418038     HPrz    A    G        1      2        2 
   2  chr2_38418038     ZBoe    A    G        0      0        2 
   2  chr2_38418038     ZGre    A    G        0      0        2 
   2  chr2_38418038     ZHar    A    G        0      0        2 
   2  chr2_38418038   Sample    A    G        1      2        2 
   2  chr2_38419254     AAsi    T    C        0      0        2 
   2  chr2_38419254     AKia    T    C        0      0        2 
   2  chr2_38419254     AOna    T    C        0      0        2 
   2  chr2_38419254     ASom    T    C        0      0        2 
   2  chr2_38419254     HCab    T    C        1      2        2 
   2  chr2_38419254     HPrz    T    C        1      2        2 
   2  chr2_38419254     ZBoe    T    C        0      0        2 
   2  chr2_38419254     ZGre    T    C        0      0        2 
   2  chr2_38419254     ZHar    T    C        0      0        2 
   2  chr2_38419254   Sample    T    C        1      2        2 
   2  chr2_38419643     AAsi    T    C        0      0        2 
   2  chr2_38419643     AKia    T    C        0      0        2 
   2  chr2_38419643     AOna    T    C      0.5      1        2 
   2  chr2_38419643     ASom    T    C        0      0        2 
   2  chr2_38419643     HCab    T    C        1      2        2 
   2  chr2_38419643     HPrz    T    C        1      2        2 
   2  chr2_38419643     ZBoe    T    C        0      0        2 
   2  chr2_38419643     ZGre    T    C        0      0        2 
   2  chr2_38419643     ZHar    T    C        0      0        2 
   2  chr2_38419643   Sample    T    C        1      2        2 
   2  chr2_38426596     AAsi    C    T        0      0        2 
   2  chr2_38426596     AKia    C    T        0      0        2 
   2  chr2_38426596     AOna    C    T        0      0        2 
   2  chr2_38426596     ASom    C    T        0      0        2 
   2  chr2_38426596     HCab    C    T        0      0        2 
   2  chr2_38426596     HPrz    C    T        0      0        2 
   2  chr2_38426596     ZBoe    C    T        0      0        2 
   2  chr2_38426596     ZGre    C    T        0      0        2 
   2  chr2_38426596     ZHar    C    T      0.5      1        2 
   2  chr2_38426596   Sample    C    T        0      0        2 
   2  chr2_38427332     AAsi    C    T        0      0        2 
   2  chr2_38427332     AKia    C    T        1      2        2 
   2  chr2_38427332     AOna    C    T      0.5      1        2 
   2  chr2_38427332     ASom    C    T        0      0        2 
   2  chr2_38427332     HCab    C    T        0      0        2 
   2  chr2_38427332     HPrz    C    T        0      0        2 
   2  chr2_38427332     ZBoe    C    T        1      2        2 
   2  chr2_38427332     ZGre    C    T        1      2        2 
   2  chr2_38427332     ZHar    C    T        1      2        2 
   2  chr2_38427332   Sample    C    T        0      0        2 
   2  chr2_38430365     AAsi    A    C        0      0        2 
   2  chr2_38430365     AKia    A    C        0      0        2 
   2  chr2_38430365     AOna    A    C        0      0        2 
   2  chr2_38430365     ASom    A    C        0      0        2 
   2  chr2_38430365     HCab    A    C        1      2        2 
   2  chr2_38430365     HPrz    A    C        1      2        2 
   2  chr2_38430365     ZBoe    A    C        0      0        2 
   2  chr2_38430365     ZGre    A    C        0      0        2 
   2  chr2_38430365     ZHar    A    C        0      0        2 
   2  chr2_38430365   Sample    A    C        1      2        2 
   2  chr2_38430781     AAsi    G    T        1      2        2 
   2  chr2_38430781     AKia    G    T        1      2        2 
   2  chr2_38430781     AOna    G    T        1      2        2 
   2  chr2_38430781     ASom    G    T        1      2        2 
   2  chr2_38430781     HCab    G    T        0      0        2 
   2  chr2_38430781     HPrz    G    T        0      0        2 
   2  chr2_38430781     ZBoe    G    T        0      0        2 
   2  chr2_38430781     ZGre    G    T        0      0        2 
   2  chr2_38430781     ZHar    G    T        0      0        2 
   2  chr2_38430781   Sample    G    T        0      0        2 
   2  chr2_38438489     AAsi    A    G        0      0        2 
   2  chr2_38438489     AKia    A    G        0      0        2 
   2  chr2_38438489     AOna    A    G        1      2        2 
   2  chr2_38438489     ASom    A    G        0      0        2 
   2  chr2_38438489     HCab    A    G        0      0        2 
   2  chr2_38438489     HPrz    A    G        0      0        2 
   2  chr2_38438489     ZBoe    A    G        0      0        2 
   2  chr2_38438489     ZGre    A    G        0      0        2 
   2  chr2_38438489     ZHar    A    G        0      0        2 
   2  chr2_38438489   Sample    A    G        0      0        2 
   2  chr2_38444651     AAsi    G    A        0      0        2 
   2  chr2_38444651     AKia    G    A        0      0        2 
   2  chr2_38444651     AOna    G    A        0      0        2 
   2  chr2_38444651     ASom    G    A        0      0        2 
   2  chr2_38444651     HCab    G    A        1      2        2 
   2  chr2_38444651     HPrz    G    A        1      2        2 
   2  chr2_38444651     ZBoe    G    A        0      0        2 
   2  chr2_38444651     ZGre    G    A        0      0        2 
   2  chr2_38444651     ZHar    G    A        0      0        2 
   2  chr2_38444651   Sample    G    A        1      2        2 
   2  chr2_38445709     AAsi    G    T        0      0        2 
   2  chr2_38445709     AKia    G    T        0      0        2 
   2  chr2_38445709     AOna    G    T        0      0        2 
   2  chr2_38445709     ASom    G    T        0      0        2 
   2  chr2_38445709     HCab    G    T        1      2        2 
   2  chr2_38445709     HPrz    G    T        1      2        2 
   2  chr2_38445709     ZBoe    G    T        0      0        2 
   2  chr2_38445709     ZGre    G    T        0      0        2 
   2  chr2_38445709     ZHar    G    T        0      0        2 
   2  chr2_38445709   Sample    G    T        1      2        2 
   2  chr2_38447576     AAsi    C    T        0      0        2 
   2  chr2_38447576     AKia    C    T        0      0        2 
   2  chr2_38447576     AOna    C    T        0      0        2 
   2  chr2_38447576     ASom    C    T        0      0        2 
   2  chr2_38447576     HCab    C    T        0      0        2 
   2  chr2_38447576     HPrz    C    T        0      0        2 
   2  chr2_38447576     ZBoe    C    T      0.5      1        2 
   2  chr2_38447576     ZGre    C    T        1      2        2 
   2  chr2_38447576     ZHar    C    T        0      0        2 
   2  chr2_38447576   Sample    C    T        0      0        2 
   2  chr2_38453955     AAsi    C    T        0      0        2 
   2  chr2_38453955     AKia    C    T        0      0        2 
   2  chr2_38453955     AOna    C    T        0      0        2 
   2  chr2_38453955     ASom    C    T        0      0        2 
   2  chr2_38453955     HCab    C    T        1      2        2 
   2  chr2_38453955     HPrz    C    T        1      2        2 
   2  chr2_38453955     ZBoe    C    T        0      0        2 
   2  chr2_38453955     ZGre    C    T        0      0        2 
   2  chr2_38453955     ZHar    C    T        0      0        2 
   2  chr2_38453955   Sample    C    T        1      2        2 
   2  chr2_38455901     AAsi    C    G        0      0        2 
   2  chr2_38455901     AKia    C    G        0      0        2 
   2  chr2_38455901     AOna    C    G      0.5      1        2 
   2  chr2_38455901     ASom    C    G        0      0        2 
   2  chr2_38455901     HCab    C    G        0      0        2 
   2  chr2_38455901     HPrz    C    G        0      0        2 
   2  chr2_38455901     ZBoe    C    G        0      0        2 
   2  chr2_38455901     ZGre    C    G        0      0        2 
   2  chr2_38455901     ZHar    C    G        0      0        2 
   2  chr2_38455901   Sample    C    G        0      0        2 
   2  chr2_38458207     AAsi    T    C        0      0        2 
   2  chr2_38458207     AKia    T    C        1      2        2 
   2  chr2_38458207     AOna    T    C        0      0        2 
   2  chr2_38458207     ASom    T    C        0      0        2 
   2  chr2_38458207     HCab    T    C        0      0        2 
   2  chr2_38458207     HPrz    T    C        0      0        2 
   2  chr2_38458207     ZBoe    T    C        0      0        2 
   2  chr2_38458207     ZGre    T    C        0      0        2 
   2  chr2_38458207     ZHar    T    C        0      0        2 
   2  chr2_38458207   Sample    T    C        0      0        2 
   2  chr2_38462455     AAsi    G    A        0      0        2 
   2  chr2_38462455     AKia    G    A        0      0        2 
   2  chr2_38462455     AOna    G    A        0      0        2 
   2  chr2_38462455     ASom    G    A        0      0        2 
   2  chr2_38462455     HCab    G    A        0      0        2 
   2  chr2_38462455     HPrz    G    A        0      0        2 
   2  chr2_38462455     ZBoe    G    A      0.5      1        2 
   2  chr2_38462455     ZGre    G    A        0      0        2 
   2  chr2_38462455     ZHar    G    A        0      0        2 
   2  chr2_38462455   Sample    G    A        0      0        2 
   2  chr2_38466164     AAsi    T    C        0      0        2 
   2  chr2_38466164     AKia    T    C        0      0        2 
   2  chr2_38466164     AOna    T    C        0      0        2 
   2  chr2_38466164     ASom    T    C        0      0        2 
   2  chr2_38466164     HCab    T    C        1      2        2 
   2  chr2_38466164     HPrz    T    C      0.5      1        2 
   2  chr2_38466164     ZBoe    T    C        0      0        2 
   2  chr2_38466164     ZGre    T    C        0      0        2 
   2  chr2_38466164     ZHar    T    C        0      0        2 
   2  chr2_38466164   Sample    T    C        0      0        2 
   2  chr2_38468370     AAsi    A    C        0      0        2 
   2  chr2_38468370     AKia    A    C        0      0        2 
   2  chr2_38468370     AOna    A    C        0      0        2 
   2  chr2_38468370     ASom    A    C        0      0        2 
   2  chr2_38468370     HCab    A    C        0      0        2 
   2  chr2_38468370     HPrz    A    C        0      0        2 
   2  chr2_38468370     ZBoe    A    C        0      0        2 
   2  chr2_38468370     ZGre    A    C        1      2        2 
   2  chr2_38468370     ZHar    A    C        0      0        2 
   2  chr2_38468370   Sample    A    C        0      0        2 
   2  chr2_38473043     AAsi    G    A        0      0        2 
   2  chr2_38473043     AKia    G    A        0      0        2 
   2  chr2_38473043     AOna    G    A        0      0        2 
   2  chr2_38473043     ASom    G    A        0      0        2 
   2  chr2_38473043     HCab    G    A        0      0        2 
   2  chr2_38473043     HPrz    G    A        0      0        2 
   2  chr2_38473043     ZBoe    G    A        0      0        2 
   2  chr2_38473043     ZGre    G    A        1      2        2 
   2  chr2_38473043     ZHar    G    A        0      0        2 
   2  chr2_38473043   Sample    G    A        0      0        2 
   2  chr2_38474485     AAsi    C    T        0      0        2 
   2  chr2_38474485     AKia    C    T        0      0        2 
   2  chr2_38474485     AOna    C    T        0      0        2 
   2  chr2_38474485     ASom    C    T        0      0        2 
   2  chr2_38474485     HCab    C    T        0      0        2 
   2  chr2_38474485     HPrz    C    T        0      0        2 
   2  chr2_38474485     ZBoe    C    T      0.5      1        2 
   2  chr2_38474485     ZGre    C    T        0      0        2 
   2  chr2_38474485     ZHar    C    T        0      0        2 
   2  chr2_38474485   Sample    C    T        0      0        2 
   2  chr2_38474983     AAsi    C    T        0      0        2 
   2  chr2_38474983     AKia    C    T        0      0        2 
   2  chr2_38474983     AOna    C    T        0      0        2 
   2  chr2_38474983     ASom    C    T        0      0        2 
   2  chr2_38474983     HCab    C    T        1      2        2 
   2  chr2_38474983     HPrz    C    T        1      2        2 
   2  chr2_38474983     ZBoe    C    T        0      0        2 
   2  chr2_38474983     ZGre    C    T        0      0        2 
   2  chr2_38474983     ZHar    C    T        0      0        2 
   2  chr2_38474983   Sample    C    T        1      2        2 
   2  chr2_38476906     AAsi    T    G        0      0        2 
   2  chr2_38476906     AKia    T    G        0      0        2 
   2  chr2_38476906     AOna    T    G        0      0        2 
   2  chr2_38476906     ASom    T    G        0      0        2 
   2  chr2_38476906     HCab    T    G        0      0        2 
   2  chr2_38476906     HPrz    T    G        0      0        2 
   2  chr2_38476906     ZBoe    T    G        0      0        2 
   2  chr2_38476906     ZGre    T    G        0      0        2 
   2  chr2_38476906     ZHar    T    G      0.5      1        2 
   2  chr2_38476906   Sample    T    G        0      0        2 
   2  chr2_38478827     AAsi    T    C        0      0        2 
   2  chr2_38478827     AKia    T    C      0.5      1        2 
   2  chr2_38478827     AOna    T    C        0      0        2 
   2  chr2_38478827     ASom    T    C        0      0        2 
   2  chr2_38478827     HCab    T    C        0      0        2 
   2  chr2_38478827     HPrz    T    C        0      0        2 
   2  chr2_38478827     ZBoe    T    C        0      0        2 
   2  chr2_38478827     ZGre    T    C        0      0        2 
   2  chr2_38478827     ZHar    T    C        0      0        2 
   2  chr2_38478827   Sample    T    C        0      0        2 
   2  chr2_38479804     AAsi    A    G        0      0        2 
   2  chr2_38479804     AKia    A    G        0      0        2 
   2  chr2_38479804     AOna    A    G        0      0        2 
   2  chr2_38479804     ASom    A    G        0      0        2 
   2  chr2_38479804     HCab    A    G        1      2        2 
   2  chr2_38479804     HPrz    A    G        1      2        2 
   2  chr2_38479804     ZBoe    A    G        0      0        2 
   2  chr2_38479804     ZGre    A    G        0      0        2 
   2  chr2_38479804     ZHar    A    G        0      0        2 
   2  chr2_38479804   Sample    A    G        1      2        2 
   2  chr2_38483065     AAsi    A    G        1      2        2 
   2  chr2_38483065     AKia    A    G        0      0        2 
   2  chr2_38483065     AOna    A    G        0      0        2 
   2  chr2_38483065     ASom    A    G        0      0        2 
   2  chr2_38483065     HCab    A    G        0      0        2 
   2  chr2_38483065     HPrz    A    G        0      0        2 
   2  chr2_38483065     ZBoe    A    G        0      0        2 
   2  chr2_38483065     ZGre    A    G        0      0        2 
   2  chr2_38483065     ZHar    A    G        0      0        2 
   2  chr2_38483065   Sample    A    G        0      0        2 
   2  chr2_38489100     AAsi    A    G        0      0        2 
   2  chr2_38489100     AKia    A    G        0      0        2 
   2  chr2_38489100     AOna    A    G        0      0        2 
   2  chr2_38489100     ASom    A    G        0      0        2 
   2  chr2_38489100     HCab    A    G        0      0        2 
   2  chr2_38489100     HPrz    A    G        0      0        2 
   2  chr2_38489100     ZBoe    A    G      0.5      1        2 
   2  chr2_38489100     ZGre    A    G        0      0        2 
   2  chr2_38489100     ZHar    A    G        0      0        2 
   2  chr2_38489100   Sample    A    G        0      0        2 
   2  chr2_38496424     AAsi    T    C        0      0        2 
   2  chr2_38496424     AKia    T    C        0      0        2 
   2  chr2_38496424     AOna    T    C        0      0        2 
   2  chr2_38496424     ASom    T    C      0.5      1        2 
   2  chr2_38496424     HCab    T    C        0      0        2 
   2  chr2_38496424     HPrz    T    C        0      0        2 
   2  chr2_38496424     ZBoe    T    C        0      0        2 
   2  chr2_38496424     ZGre    T    C        0      0        2 
   2  chr2_38496424     ZHar    T    C        0      0        2 
   2  chr2_38496424   Sample    T    C        0      0        2 
   2  chr2_38499659     AAsi    G    T        0      0        2 
   2  chr2_38499659     AKia    G    T        0      0        2 
   2  chr2_38499659     AOna    G    T        0      0        2 
   2  chr2_38499659     ASom    G    T        0      0        2 
   2  chr2_38499659     HCab    G    T        0      0        2 
   2  chr2_38499659     HPrz    G    T        0      0        2 
   2  chr2_38499659     ZBoe    G    T        0      0        2 
   2  chr2_38499659     ZGre    G    T        0      0        2 
   2  chr2_38499659     ZHar    G    T        1      2        2 
   2  chr2_38499659   Sample    G    T        0      0        2 
   2  chr2_38499974     AAsi    C    A        0      0        2 
   2  chr2_38499974     AKia    C    A        0      0        2 
   2  chr2_38499974     AOna    C    A        0      0        2 
   2  chr2_38499974     ASom    C    A        0      0        2 
   2  chr2_38499974     HCab    C    A        0      0        2 
   2  chr2_38499974     HPrz    C    A        0      0        2 
   2  chr2_38499974     ZBoe    C    A      0.5      1        2 
   2  chr2_38499974     ZGre    C    A        0      0        2 
   2  chr2_38499974     ZHar    C    A        0      0        2 
   2  chr2_38499974   Sample    C    A        0      0        2 
   2  chr2_38500767     AAsi    A    G        1      2        2 
   2  chr2_38500767     AKia    A    G        0      0        2 
   2  chr2_38500767     AOna    A    G        0      0        2 
   2  chr2_38500767     ASom    A    G        0      0        2 
   2  chr2_38500767     HCab    A    G        0      0        2 
   2  chr2_38500767     HPrz    A    G        0      0        2 
   2  chr2_38500767     ZBoe    A    G        0      0        2 
   2  chr2_38500767     ZGre    A    G        0      0        2 
   2  chr2_38500767     ZHar    A    G        0      0        2 
   2  chr2_38500767   Sample    A    G        0      0        2 
   2  chr2_38503531     AAsi    T    G        0      0        2 
   2  chr2_38503531     AKia    T    G        0      0        2 
   2  chr2_38503531     AOna    T    G        0      0        2 
   2  chr2_38503531     ASom    T    G        0      0        2 
   2  chr2_38503531     HCab    T    G        1      2        2 
   2  chr2_38503531     HPrz    T    G        1      2        2 
   2  chr2_38503531     ZBoe    T    G        0      0        2 
   2  chr2_38503531     ZGre    T    G        0      0        2 
   2  chr2_38503531     ZHar    T    G        0      0        2 
   2  chr2_38503531   Sample    T    G        1      2        2 
   2  chr2_38507801     AAsi    A    G        0      0        2 
   2  chr2_38507801     AKia    A    G        0      0        2 
   2  chr2_38507801     AOna    A    G        0      0        2 
   2  chr2_38507801     ASom    A    G        0      0        2 
   2  chr2_38507801     HCab    A    G        1      2        2 
   2  chr2_38507801     HPrz    A    G        1      2        2 
   2  chr2_38507801     ZBoe    A    G        0      0        2 
   2  chr2_38507801     ZGre    A    G        0      0        2 
   2  chr2_38507801     ZHar    A    G        0      0        2 
   2  chr2_38507801   Sample    A    G        1      2        2 
   2  chr2_38510120     AAsi    C    T        0      0        2 
   2  chr2_38510120     AKia    C    T        0      0        2 
   2  chr2_38510120     AOna    C    T        0      0        2 
   2  chr2_38510120     ASom    C    T        0      0        2 
   2  chr2_38510120     HCab    C    T        1      2        2 
   2  chr2_38510120     HPrz    C    T        1      2        2 
   2  chr2_38510120     ZBoe    C    T        0      0        2 
   2  chr2_38510120     ZGre    C    T        0      0        2 
   2  chr2_38510120     ZHar    C    T        0      0        2 
   2  chr2_38510120   Sample    C    T        1      2        2 
   2  chr2_38514625     AAsi    A    G        0      0        2 
   2  chr2_38514625     AKia    A    G        0      0        2 
   2  chr2_38514625     AOna    A    G        0      0        2 
   2  chr2_38514625     ASom    A    G      0.5      1        2 
   2  chr2_38514625     HCab    A    G        0      0        2 
   2  chr2_38514625     HPrz    A    G        0      0        2 
   2  chr2_38514625     ZBoe    A    G        0      0        2 
   2  chr2_38514625     ZGre    A    G        0      0        2 
   2  chr2_38514625     ZHar    A    G        0      0        2 
   2  chr2_38514625   Sample    A    G        0      0        2 
   2  chr2_38521413     AAsi    A    G        0      0        2 
   2  chr2_38521413     AKia    A    G        0      0        2 
   2  chr2_38521413     AOna    A    G        0      0        2 
   2  chr2_38521413     ASom    A    G        0      0        2 
   2  chr2_38521413     HCab    A    G        0      0        2 
   2  chr2_38521413     HPrz    A    G        0      0        2 
   2  chr2_38521413     ZBoe    A    G        0      0        2 
   2  chr2_38521413     ZGre    A    G      0.5      1        2 
   2  chr2_38521413     ZHar    A    G        0      0        2 
   2  chr2_38521413   Sample    A    G        0      0        2 
   2  chr2_38522176     AAsi    C    G        0      0        2 
   2  chr2_38522176     AKia    C    G        0      0        2 
   2  chr2_38522176     AOna    C    G        0      0        2 
   2  chr2_38522176     ASom    C    G        0      0        2 
   2  chr2_38522176     HCab    C    G        1      2        2 
   2  chr2_38522176     HPrz    C    G        1      2        2 
   2  chr2_38522176     ZBoe    C    G        0      0        2 
   2  chr2_38522176     ZGre    C    G        0      0        2 
   2  chr2_38522176     ZHar    C    G        0      0        2 
   2  chr2_38522176   Sample    C    G        1      2        2 
   2  chr2_38524467     AAsi    A    G        0      0        2 
   2  chr2_38524467     AKia    A    G        0      0        2 
   2  chr2_38524467     AOna    A    G        0      0        2 
   2  chr2_38524467     ASom    A    G        0      0        2 
   2  chr2_38524467     HCab    A    G        1      2        2 
   2  chr2_38524467     HPrz    A    G        1      2        2 
   2  chr2_38524467     ZBoe    A    G        0      0        2 
   2  chr2_38524467     ZGre    A    G        0      0        2 
   2  chr2_38524467     ZHar    A    G        0      0        2 
   2  chr2_38524467   Sample    A    G        1      2        2 
   2  chr2_38530669     AAsi    C    T        0      0        2 
   2  chr2_38530669     AKia    C    T        0      0        2 
   2  chr2_38530669     AOna    C    T      0.5      1        2 
   2  chr2_38530669     ASom    C    T        0      0        2 
   2  chr2_38530669     HCab    C    T        0      0        2 
   2  chr2_38530669     HPrz    C    T        0      0        2 
   2  chr2_38530669     ZBoe    C    T        0      0        2 
   2  chr2_38530669     ZGre    C    T        0      0        2 
   2  chr2_38530669     ZHar    C    T        0      0        2 
   2  chr2_38530669   Sample    C    T        0      0        2 
   2  chr2_38541762     AAsi    A    G        0      0        2 
   2  chr2_38541762     AKia    A    G        0      0        2 
   2  chr2_38541762     AOna    A    G        0      0        2 
   2  chr2_38541762     ASom    A    G        0      0        2 
   2  chr2_38541762     HCab    A    G        1      2        2 
   2  chr2_38541762     HPrz    A    G        1      2        2 
   2  chr2_38541762     ZBoe    A    G        0      0        2 
   2  chr2_38541762     ZGre    A    G        0      0        2 
   2  chr2_38541762     ZHar    A    G        0      0        2 
   2  chr2_38541762   Sample    A    G        1      2        2 
   2  chr2_38546598     AAsi    A    G        1      2        2 
   2  chr2_38546598     AKia    A    G        0      0        2 
   2  chr2_38546598     AOna    A    G        0      0        2 
   2  chr2_38546598     ASom    A    G        1      2        2 
   2  chr2_38546598     HCab    A    G        0      0        2 
   2  chr2_38546598     HPrz    A    G        0      0        2 
   2  chr2_38546598     ZBoe    A    G        0      0        2 
   2  chr2_38546598     ZGre    A    G        0      0        2 
   2  chr2_38546598     ZHar    A    G        1      2        2 
   2  chr2_38546598   Sample    A    G        0      0        2 
   2  chr2_38550075     AAsi    G    A        0      0        2 
   2  chr2_38550075     AKia    G    A        0      0        2 
   2  chr2_38550075     AOna    G    A      0.5      1        2 
   2  chr2_38550075     ASom    G    A        0      0        2 
   2  chr2_38550075     HCab    G    A        0      0        2 
   2  chr2_38550075     HPrz    G    A        0      0        2 
   2  chr2_38550075     ZBoe    G    A        0      0        2 
   2  chr2_38550075     ZGre    G    A        0      0        2 
   2  chr2_38550075     ZHar    G    A        0      0        2 
   2  chr2_38550075   Sample    G    A        0      0        2 
   2  chr2_38550434     AAsi    T    C        0      0        2 
   2  chr2_38550434     AKia    T    C        0      0        2 
   2  chr2_38550434     AOna    T    C        0      0        2 
   2  chr2_38550434     ASom    T    C        0      0        2 
   2  chr2_38550434     HCab    T    C        0      0        2 
   2  chr2_38550434     HPrz    T    C      0.5      1        2 
   2  chr2_38550434     ZBoe    T    C        0      0        2 
   2  chr2_38550434     ZGre    T    C        0      0        2 
   2  chr2_38550434     ZHar    T    C        0      0        2 
   2  chr2_38550434   Sample    T    C        1      2        2 
   2  chr2_38550924     AAsi    A    G        0      0        2 
   2  chr2_38550924     AKia    A    G        0      0        2 
   2  chr2_38550924     AOna    A    G        0      0        2 
   2  chr2_38550924     ASom    A    G        0      0        2 
   2  chr2_38550924     HCab    A    G        0      0        2 
   2  chr2_38550924     HPrz    A    G        0      0        2 
   2  chr2_38550924     ZBoe    A    G      0.5      1        2 
   2  chr2_38550924     ZGre    A    G        0      0        2 
   2  chr2_38550924     ZHar    A    G        0      0        2 
   2  chr2_38550924   Sample    A    G        0      0        2 
   2  chr2_38551121     AAsi    T    C        0      0        2 
   2  chr2_38551121     AKia    T    C        0      0        2 
   2  chr2_38551121     AOna    T    C      0.5      1        2 
   2  chr2_38551121     ASom    T    C        0      0        2 
   2  chr2_38551121     HCab    T    C        0      0        2 
   2  chr2_38551121     HPrz    T    C        0      0        2 
   2  chr2_38551121     ZBoe    T    C        0      0        2 
   2  chr2_38551121     ZGre    T    C        0      0        2 
   2  chr2_38551121     ZHar    T    C        0      0        2 
   2  chr2_38551121   Sample    T    C        0      0        2 
   2  chr2_38553619     AAsi    C    T        0      0        2 
   2  chr2_38553619     AKia    C    T        0      0        2 
   2  chr2_38553619     AOna    C    T        0      0        2 
   2  chr2_38553619     ASom    C    T        0      0        2 
   2  chr2_38553619     HCab    C    T        0      0        2 
   2  chr2_38553619     HPrz    C    T        0      0        2 
   2  chr2_38553619     ZBoe    C    T      0.5      1        2 
   2  chr2_38553619     ZGre    C    T        0      0        2 
   2  chr2_38553619     ZHar    C    T        0      0        2 
   2  chr2_38553619   Sample    C    T        0      0        2 
   2  chr2_38554482     AAsi    A    C        0      0        2 
   2  chr2_38554482     AKia    A    C        0      0        2 
   2  chr2_38554482     AOna    A    C        0      0        2 
   2  chr2_38554482     ASom    A    C        0      0        2 
   2  chr2_38554482     HCab    A    C        0      0        2 
   2  chr2_38554482     HPrz    A    C        0      0        2 
   2  chr2_38554482     ZBoe    A    C        0      0        2 
   2  chr2_38554482     ZGre    A    C        0      0        2 
   2  chr2_38554482     ZHar    A    C        1      2        2 
   2  chr2_38554482   Sample    A    C        0      0        2 
   2  chr2_38556935     AAsi    A    C        0      0        2 
   2  chr2_38556935     AKia    A    C        0      0        2 
   2  chr2_38556935     AOna    A    C        0      0        2 
   2  chr2_38556935     ASom    A    C        0      0        2 
   2  chr2_38556935     HCab    A    C        1      2        2 
   2  chr2_38556935     HPrz    A    C        1      2        2 
   2  chr2_38556935     ZBoe    A    C        0      0        2 
   2  chr2_38556935     ZGre    A    C        0      0        2 
   2  chr2_38556935     ZHar    A    C        0      0        2 
   2  chr2_38556935   Sample    A    C        1      2        2 
   2  chr2_38557114     AAsi    T    C        0      0        2 
   2  chr2_38557114     AKia    T    C        0      0        2 
   2  chr2_38557114     AOna    T    C      0.5      1        2 
   2  chr2_38557114     ASom    T    C        0      0        2 
   2  chr2_38557114     HCab    T    C        0      0        2 
   2  chr2_38557114     HPrz    T    C        0      0        2 
   2  chr2_38557114     ZBoe    T    C        0      0        2 
   2  chr2_38557114     ZGre    T    C        0      0        2 
   2  chr2_38557114     ZHar    T    C        0      0        2 
   2  chr2_38557114   Sample    T    C        0      0        2 
   2  chr2_38557276     AAsi    C    T        0      0        2 
   2  chr2_38557276     AKia    C    T        0      0        2 
   2  chr2_38557276     AOna    C    T      0.5      1        2 
   2  chr2_38557276     ASom    C    T        0      0        2 
   2  chr2_38557276     HCab    C    T        0      0        2 
   2  chr2_38557276     HPrz    C    T        0      0        2 
   2  chr2_38557276     ZBoe    C    T        0      0        2 
   2  chr2_38557276     ZGre    C    T        0      0        2 
   2  chr2_38557276     ZHar    C    T        0      0        2 
   2  chr2_38557276   Sample    C    T        0      0        2 
   2  chr2_38558935     AAsi    T    C      0.5      1        2 
   2  chr2_38558935     AKia    T    C        0      0        2 
   2  chr2_38558935     AOna    T    C        0      0        2 
   2  chr2_38558935     ASom    T    C        0      0        2 
   2  chr2_38558935     HCab    T    C        1      2        2 
   2  chr2_38558935     HPrz    T    C        1      2        2 
   2  chr2_38558935     ZBoe    T    C        0      0        2 
   2  chr2_38558935     ZGre    T    C        0      0        2 
   2  chr2_38558935     ZHar    T    C      0.5      1        2 
   2  chr2_38558935   Sample    T    C        1      2        2 
   2  chr2_38559689     AAsi    T    G        0      0        2 
   2  chr2_38559689     AKia    T    G        0      0        2 
   2  chr2_38559689     AOna    T    G        0      0        2 
   2  chr2_38559689     ASom    T    G        0      0        2 
   2  chr2_38559689     HCab    T    G        0      0        2 
   2  chr2_38559689     HPrz    T    G        0      0        2 
   2  chr2_38559689     ZBoe    T    G      0.5      1        2 
   2  chr2_38559689     ZGre    T    G        0      0        2 
   2  chr2_38559689     ZHar    T    G        0      0        2 
   2  chr2_38559689   Sample    T    G        0      0        2 
   2  chr2_38562203     AAsi    T    C        0      0        2 
   2  chr2_38562203     AKia    T    C        0      0        2 
   2  chr2_38562203     AOna    T    C      0.5      1        2 
   2  chr2_38562203     ASom    T    C        0      0        2 
   2  chr2_38562203     HCab    T    C        0      0        2 
   2  chr2_38562203     HPrz    T    C        0      0        2 
   2  chr2_38562203     ZBoe    T    C        0      0        2 
   2  chr2_38562203     ZGre    T    C        0      0        2 
   2  chr2_38562203     ZHar    T    C        0      0        2 
   2  chr2_38562203   Sample    T    C        0      0        2 
   2  chr2_38563143     AAsi    G    A        0      0        2 
   2  chr2_38563143     AKia    G    A        0      0        2 
   2  chr2_38563143     AOna    G    A        0      0        2 
   2  chr2_38563143     ASom    G    A        0      0        2 
   2  chr2_38563143     HCab    G    A        0      0        2 
   2  chr2_38563143     HPrz    G    A        0      0        2 
   2  chr2_38563143     ZBoe    G    A      0.5      1        2 
   2  chr2_38563143     ZGre    G    A        0      0        2 
   2  chr2_38563143     ZHar    G    A        0      0        2 
   2  chr2_38563143   Sample    G    A        0      0        2 
   2  chr2_38563164     AAsi    C    T        0      0        2 
   2  chr2_38563164     AKia    C    T        0      0        2 
   2  chr2_38563164     AOna    C    T        0      0        2 
   2  chr2_38563164     ASom    C    T        0      0        2 
   2  chr2_38563164     HCab    C    T        0      0        2 
   2  chr2_38563164     HPrz    C    T        0      0        2 
   2  chr2_38563164     ZBoe    C    T      0.5      1        2 
   2  chr2_38563164     ZGre    C    T        0      0        2 
   2  chr2_38563164     ZHar    C    T        0      0        2 
   2  chr2_38563164   Sample    C    T        0      0        2 
   2  chr2_38566361     AAsi    A    G        1      2        2 
   2  chr2_38566361     AKia    A    G        0      0        2 
   2  chr2_38566361     AOna    A    G        0      0        2 
   2  chr2_38566361     ASom    A    G        1      2        2 
   2  chr2_38566361     HCab    A    G        0      0        2 
   2  chr2_38566361     HPrz    A    G        0      0        2 
   2  chr2_38566361     ZBoe    A    G        0      0        2 
   2  chr2_38566361     ZGre    A    G        0      0        2 
   2  chr2_38566361     ZHar    A    G        0      0        2 
   2  chr2_38566361   Sample    A    G        0      0        2 
   2  chr2_38567113     AAsi    G    A        0      0        2 
   2  chr2_38567113     AKia    G    A        0      0        2 
   2  chr2_38567113     AOna    G    A        0      0        2 
   2  chr2_38567113     ASom    G    A        0      0        2 
   2  chr2_38567113     HCab    G    A        1      2        2 
   2  chr2_38567113     HPrz    G    A        1      2        2 
   2  chr2_38567113     ZBoe    G    A        0      0        2 
   2  chr2_38567113     ZGre    G    A        0      0        2 
   2  chr2_38567113     ZHar    G    A        0      0        2 
   2  chr2_38567113   Sample    G    A        1      2        2 
   2  chr2_38576532     AAsi    G    T        0      0        2 
   2  chr2_38576532     AKia    G    T        0      0        2 
   2  chr2_38576532     AOna    G    T        0      0        2 
   2  chr2_38576532     ASom    G    T        0      0        2 
   2  chr2_38576532     HCab    G    T        1      2        2 
   2  chr2_38576532     HPrz    G    T      0.5      1        2 
   2  chr2_38576532     ZBoe    G    T        0      0        2 
   2  chr2_38576532     ZGre    G    T        0      0        2 
   2  chr2_38576532     ZHar    G    T        0      0        2 
   2  chr2_38576532   Sample    G    T        0      0        2 
   2  chr2_38580038     AAsi    G    A        0      0        2 
   2  chr2_38580038     AKia    G    A        0      0        2 
   2  chr2_38580038     AOna    G    A        0      0        2 
   2  chr2_38580038     ASom    G    A        0      0        2 
   2  chr2_38580038     HCab    G    A        1      2        2 
   2  chr2_38580038     HPrz    G    A        1      2        2 
   2  chr2_38580038     ZBoe    G    A        0      0        2 
   2  chr2_38580038     ZGre    G    A        0      0        2 
   2  chr2_38580038     ZHar    G    A        0      0        2 
   2  chr2_38580038   Sample    G    A        1      2        2 
   2  chr2_38580058     AAsi    T    C        0      0        2 
   2  chr2_38580058     AKia    T    C        0      0        2 
   2  chr2_38580058     AOna    T    C        0      0        2 
   2  chr2_38580058     ASom    T    C        0      0        2 
   2  chr2_38580058     HCab    T    C        1      2        2 
   2  chr2_38580058     HPrz    T    C        1      2        2 
   2  chr2_38580058     ZBoe    T    C        0      0        2 
   2  chr2_38580058     ZGre    T    C        0      0        2 
   2  chr2_38580058     ZHar    T    C        0      0        2 
   2  chr2_38580058   Sample    T    C        1      2        2 
   2  chr2_38584803     AAsi    C    T        0      0        2 
   2  chr2_38584803     AKia    C    T        0      0        2 
   2  chr2_38584803     AOna    C    T        0      0        2 
   2  chr2_38584803     ASom    C    T        0      0        2 
   2  chr2_38584803     HCab    C    T        0      0        2 
   2  chr2_38584803     HPrz    C    T        0      0        2 
   2  chr2_38584803     ZBoe    C    T      0.5      1        2 
   2  chr2_38584803     ZGre    C    T        0      0        2 
   2  chr2_38584803     ZHar    C    T        0      0        2 
   2  chr2_38584803   Sample    C    T        0      0        2 
   2  chr2_38589795     AAsi    T    C      0.5      1        2 
   2  chr2_38589795     AKia    T    C        0      0        2 
   2  chr2_38589795     AOna    T    C        0      0        2 
   2  chr2_38589795     ASom    T    C        0      0        2 
   2  chr2_38589795     HCab    T    C        0      0        2 
   2  chr2_38589795     HPrz    T    C        0      0        2 
   2  chr2_38589795     ZBoe    T    C        0      0        2 
   2  chr2_38589795     ZGre    T    C        0      0        2 
   2  chr2_38589795     ZHar    T    C        0      0        2 
   2  chr2_38589795   Sample    T    C        0      0        2 
   2  chr2_38590049     AAsi    G    C        0      0        2 
   2  chr2_38590049     AKia    G    C        0      0        2 
   2  chr2_38590049     AOna    G    C      0.5      1        2 
   2  chr2_38590049     ASom    G    C        0      0        2 
   2  chr2_38590049     HCab    G    C        0      0        2 
   2  chr2_38590049     HPrz    G    C        0      0        2 
   2  chr2_38590049     ZBoe    G    C        0      0        2 
   2  chr2_38590049     ZGre    G    C        0      0        2 
   2  chr2_38590049     ZHar    G    C        0      0        2 
   2  chr2_38590049   Sample    G    C        0      0        2 
   2  chr2_38593305     AAsi    A    G        0      0        2 
   2  chr2_38593305     AKia    A    G        0      0        2 
   2  chr2_38593305     AOna    A    G        0      0        2 
   2  chr2_38593305     ASom    A    G        0      0        2 
   2  chr2_38593305     HCab    A    G        1      2        2 
   2  chr2_38593305     HPrz    A    G        1      2        2 
   2  chr2_38593305     ZBoe    A    G        0      0        2 
   2  chr2_38593305     ZGre    A    G        0      0        2 
   2  chr2_38593305     ZHar    A    G        0      0        2 
   2  chr2_38593305   Sample    A    G        1      2        2 
   2  chr2_38594290     AAsi    A    G        0      0        2 
   2  chr2_38594290     AKia    A    G        0      0        2 
   2  chr2_38594290     AOna    A    G        0      0        2 
   2  chr2_38594290     ASom    A    G        0      0        2 
   2  chr2_38594290     HCab    A    G        0      0        2 
   2  chr2_38594290     HPrz    A    G        0      0        2 
   2  chr2_38594290     ZBoe    A    G        0      0        2 
   2  chr2_38594290     ZGre    A    G        1      2        2 
   2  chr2_38594290     ZHar    A    G        0      0        2 
   2  chr2_38594290   Sample    A    G        0      0        2 
   2  chr2_38600554     AAsi    T    C        1      2        2 
   2  chr2_38600554     AKia    T    C        0      0        2 
   2  chr2_38600554     AOna    T    C        0      0        2 
   2  chr2_38600554     ASom    T    C        0      0        2 
   2  chr2_38600554     HCab    T    C        0      0        2 
   2  chr2_38600554     HPrz    T    C        0      0        2 
   2  chr2_38600554     ZBoe    T    C        0      0        2 
   2  chr2_38600554     ZGre    T    C        0      0        2 
   2  chr2_38600554     ZHar    T    C        0      0        2 
   2  chr2_38600554   Sample    T    C        0      0        2 
   2  chr2_38600820     AAsi    T    C        0      0        2 
   2  chr2_38600820     AKia    T    C        0      0        2 
   2  chr2_38600820     AOna    T    C        0      0        2 
   2  chr2_38600820     ASom    T    C        0      0        2 
   2  chr2_38600820     HCab    T    C        0      0        2 
   2  chr2_38600820     HPrz    T    C        0      0        2 
   2  chr2_38600820     ZBoe    T    C      0.5      1        2 
   2  chr2_38600820     ZGre    T    C        0      0        2 
   2  chr2_38600820     ZHar    T    C        0      0        2 
   2  chr2_38600820   Sample    T    C        0      0        2 
   2  chr2_38603116     AAsi    C    G        0      0        2 
   2  chr2_38603116     AKia    C    G        0      0        2 
   2  chr2_38603116     AOna    C    G        0      0        2 
   2  chr2_38603116     ASom    C    G        0      0        2 
   2  chr2_38603116     HCab    C    G        0      0        2 
   2  chr2_38603116     HPrz    C    G      0.5      1        2 
   2  chr2_38603116     ZBoe    C    G        0      0        2 
   2  chr2_38603116     ZGre    C    G        0      0        2 
   2  chr2_38603116     ZHar    C    G        0      0        2 
   2  chr2_38603116   Sample    C    G        0      0        2 
   2  chr2_38604555     AAsi    C    A        0      0        2 
   2  chr2_38604555     AKia    C    A        0      0        2 
   2  chr2_38604555     AOna    C    A        0      0        2 
   2  chr2_38604555     ASom    C    A        0      0        2 
   2  chr2_38604555     HCab    C    A        1      2        2 
   2  chr2_38604555     HPrz    C    A        1      2        2 
   2  chr2_38604555     ZBoe    C    A        0      0        2 
   2  chr2_38604555     ZGre    C    A        0      0        2 
   2  chr2_38604555     ZHar    C    A        0      0        2 
   2  chr2_38604555   Sample    C    A        1      2        2 
   2  chr2_38616138     AAsi    A    G        0      0        2 
   2  chr2_38616138     AKia    A    G        0      0        2 
   2  chr2_38616138     AOna    A    G        0      0        2 
   2  chr2_38616138     ASom    A    G        0      0        2 
   2  chr2_38616138     HCab    A    G        1      2        2 
   2  chr2_38616138     HPrz    A    G        0      0        2 
   2  chr2_38616138     ZBoe    A    G        0      0        2 
   2  chr2_38616138     ZGre    A    G        0      0        2 
   2  chr2_38616138     ZHar    A    G        0      0        2 
   2  chr2_38616138   Sample    A    G        1      2        2 
   2  chr2_38616756     AAsi    C    T        0      0        2 
   2  chr2_38616756     AKia    C    T        0      0        2 
   2  chr2_38616756     AOna    C    T        0      0        2 
   2  chr2_38616756     ASom    C    T      0.5      1        2 
   2  chr2_38616756     HCab    C    T        0      0        2 
   2  chr2_38616756     HPrz    C    T        0      0        2 
   2  chr2_38616756     ZBoe    C    T        0      0        2 
   2  chr2_38616756     ZGre    C    T        0      0        2 
   2  chr2_38616756     ZHar    C    T        0      0        2 
   2  chr2_38616756   Sample    C    T        0      0        2 
   2  chr2_38623337     AAsi    C    T        0      0        2 
   2  chr2_38623337     AKia    C    T        0      0        2 
   2  chr2_38623337     AOna    C    T      0.5      1        2 
   2  chr2_38623337     ASom    C    T        0      0        2 
   2  chr2_38623337     HCab    C    T        0      0        2 
   2  chr2_38623337     HPrz    C    T        0      0        2 
   2  chr2_38623337     ZBoe    C    T        0      0        2 
   2  chr2_38623337     ZGre    C    T        0      0        2 
   2  chr2_38623337     ZHar    C    T        0      0        2 
   2  chr2_38623337   Sample    C    T        0      0        2 
   2  chr2_38624042     AAsi    C    G        0      0        2 
   2  chr2_38624042     AKia    C    G        0      0        2 
   2  chr2_38624042     AOna    C    G        0      0        2 
   2  chr2_38624042     ASom    C    G        0      0        2 
   2  chr2_38624042     HCab    C    G        0      0        2 
   2  chr2_38624042     HPrz    C    G        0      0        2 
   2  chr2_38624042     ZBoe    C    G        0      0        2 
   2  chr2_38624042     ZGre    C    G        1      2        2 
   2  chr2_38624042     ZHar    C    G        0      0        2 
   2  chr2_38624042   Sample    C    G        0      0        2 
   2  chr2_38626422     AAsi    C    G      0.5      1        2 
   2  chr2_38626422     AKia    C    G        0      0        2 
   2  chr2_38626422     AOna    C    G        0      0        2 
   2  chr2_38626422     ASom    C    G        0      0        2 
   2  chr2_38626422     HCab    C    G        0      0        2 
   2  chr2_38626422     HPrz    C    G        0      0        2 
   2  chr2_38626422     ZBoe    C    G        0      0        2 
   2  chr2_38626422     ZGre    C    G        0      0        2 
   2  chr2_38626422     ZHar    C    G        0      0        2 
   2  chr2_38626422   Sample    C    G        0      0        2 
   2  chr2_38629955     AAsi    A    C        0      0        2 
   2  chr2_38629955     AKia    A    C        1      2        2 
   2  chr2_38629955     AOna    A    C        0      0        2 
   2  chr2_38629955     ASom    A    C        0      0        2 
   2  chr2_38629955     HCab    A    C        0      0        2 
   2  chr2_38629955     HPrz    A    C        0      0        2 
   2  chr2_38629955     ZBoe    A    C        0      0        2 
   2  chr2_38629955     ZGre    A    C        0      0        2 
   2  chr2_38629955     ZHar    A    C        0      0        2 
   2  chr2_38629955   Sample    A    C        0      0        2 
   2  chr2_38630194     AAsi    T    C        0      0        2 
   2  chr2_38630194     AKia    T    C        1      2        2 
   2  chr2_38630194     AOna    T    C        0      0        2 
   2  chr2_38630194     ASom    T    C        0      0        2 
   2  chr2_38630194     HCab    T    C        0      0        2 
   2  chr2_38630194     HPrz    T    C        0      0        2 
   2  chr2_38630194     ZBoe    T    C        0      0        2 
   2  chr2_38630194     ZGre    T    C        0      0        2 
   2  chr2_38630194     ZHar    T    C        0      0        2 
   2  chr2_38630194   Sample    T    C        0      0        2 
   2  chr2_38631154     AAsi    G    C        0      0        2 
   2  chr2_38631154     AKia    G    C        0      0        2 
   2  chr2_38631154     AOna    G    C        0      0        2 
   2  chr2_38631154     ASom    G    C        0      0        2 
   2  chr2_38631154     HCab    G    C        1      2        2 
   2  chr2_38631154     HPrz    G    C        1      2        2 
   2  chr2_38631154     ZBoe    G    C        0      0        2 
   2  chr2_38631154     ZGre    G    C        0      0        2 
   2  chr2_38631154     ZHar    G    C        0      0        2 
   2  chr2_38631154   Sample    G    C        1      2        2 
   2  chr2_38636067     AAsi    T    C        0      0        2 
   2  chr2_38636067     AKia    T    C        1      2        2 
   2  chr2_38636067     AOna    T    C        1      2        2 
   2  chr2_38636067     ASom    T    C        0      0        2 
   2  chr2_38636067     HCab    T    C        0      0        2 
   2  chr2_38636067     HPrz    T    C        0      0        2 
   2  chr2_38636067     ZBoe    T    C        0      0        2 
   2  chr2_38636067     ZGre    T    C        0      0        2 
   2  chr2_38636067     ZHar    T    C        0      0        2 
   2  chr2_38636067   Sample    T    C        0      0        2 
   2  chr2_38636893     AAsi    A    G        0      0        2 
   2  chr2_38636893     AKia    A    G        0      0        2 
   2  chr2_38636893     AOna    A    G        0      0        2 
   2  chr2_38636893     ASom    A    G        0      0        2 
   2  chr2_38636893     HCab    A    G        1      2        2 
   2  chr2_38636893     HPrz    A    G        0      0        2 
   2  chr2_38636893     ZBoe    A    G        0      0        2 
   2  chr2_38636893     ZGre    A    G        0      0        2 
   2  chr2_38636893     ZHar    A    G        0      0        2 
   2  chr2_38636893   Sample    A    G        0      0        2 
   2  chr2_38640289     AAsi    G    A        0      0        2 
   2  chr2_38640289     AKia    G    A        0      0        2 
   2  chr2_38640289     AOna    G    A      0.5      1        2 
   2  chr2_38640289     ASom    G    A        0      0        2 
   2  chr2_38640289     HCab    G    A        0      0        2 
   2  chr2_38640289     HPrz    G    A        0      0        2 
   2  chr2_38640289     ZBoe    G    A        0      0        2 
   2  chr2_38640289     ZGre    G    A        0      0        2 
   2  chr2_38640289     ZHar    G    A        0      0        2 
   2  chr2_38640289   Sample    G    A        0      0        2 
   2  chr2_38642800     AAsi    T    G        0      0        2 
   2  chr2_38642800     AKia    T    G        0      0        2 
   2  chr2_38642800     AOna    T    G        0      0        2 
   2  chr2_38642800     ASom    T    G        0      0        2 
   2  chr2_38642800     HCab    T    G        0      0        2 
   2  chr2_38642800     HPrz    T    G      0.5      1        2 
   2  chr2_38642800     ZBoe    T    G        0      0        2 
   2  chr2_38642800     ZGre    T    G        0      0        2 
   2  chr2_38642800     ZHar    T    G        0      0        2 
   2  chr2_38642800   Sample    T    G        0      0        2 
   2  chr2_38643542     AAsi    C    G        0      0        2 
   2  chr2_38643542     AKia    C    G        0      0        2 
   2  chr2_38643542     AOna    C    G        0      0        2 
   2  chr2_38643542     ASom    C    G        0      0        2 
   2  chr2_38643542     HCab    C    G        1      2        2 
   2  chr2_38643542     HPrz    C    G        1      2        2 
   2  chr2_38643542     ZBoe    C    G        0      0        2 
   2  chr2_38643542     ZGre    C    G        0      0        2 
   2  chr2_38643542     ZHar    C    G        0      0        2 
   2  chr2_38643542   Sample    C    G        1      2        2 
   2  chr2_38644734     AAsi    T    C        1      2        2 
   2  chr2_38644734     AKia    T    C        0      0        2 
   2  chr2_38644734     AOna    T    C        0      0        2 
   2  chr2_38644734     ASom    T    C        1      2        2 
   2  chr2_38644734     HCab    T    C        0      0        2 
   2  chr2_38644734     HPrz    T    C        0      0        2 
   2  chr2_38644734     ZBoe    T    C        0      0        2 
   2  chr2_38644734     ZGre    T    C        0      0        2 
   2  chr2_38644734     ZHar    T    C        0      0        2 
   2  chr2_38644734   Sample    T    C        0      0        2 
   2  chr2_38645022     AAsi    T    C      0.5      1        2 
   2  chr2_38645022     AKia    T    C        0      0        2 
   2  chr2_38645022     AOna    T    C        0      0        2 
   2  chr2_38645022     ASom    T    C      0.5      1        2 
   2  chr2_38645022     HCab    T    C        0      0        2 
   2  chr2_38645022     HPrz    T    C        0      0        2 
   2  chr2_38645022     ZBoe    T    C        0      0        2 
   2  chr2_38645022     ZGre    T    C        0      0        2 
   2  chr2_38645022     ZHar    T    C        0      0        2 
   2  chr2_38645022   Sample    T    C        0      0        2 
   2  chr2_38647282     AAsi    T    C      0.5      1        2 
   2  chr2_38647282     AKia    T    C        0      0        2 
   2  chr2_38647282     AOna    T    C        0      0        2 
   2  chr2_38647282     ASom    T    C        1      2        2 
   2  chr2_38647282     HCab    T    C        0      0        2 
   2  chr2_38647282     HPrz    T    C        0      0        2 
   2  chr2_38647282     ZBoe    T    C        0      0        2 
   2  chr2_38647282     ZGre    T    C        0      0        2 
   2  chr2_38647282     ZHar    T    C        0      0        2 
   2  chr2_38647282   Sample    T    C        1      2        2 
   2  chr2_38649589     AAsi    A    G        0      0        2 
   2  chr2_38649589     AKia    A    G        0      0        2 
   2  chr2_38649589     AOna    A    G      0.5      1        2 
   2  chr2_38649589     ASom    A    G        0      0        2 
   2  chr2_38649589     HCab    A    G        0      0        2 
   2  chr2_38649589     HPrz    A    G        0      0        2 
   2  chr2_38649589     ZBoe    A    G        0      0        2 
   2  chr2_38649589     ZGre    A    G        0      0        2 
   2  chr2_38649589     ZHar    A    G        0      0        2 
   2  chr2_38649589   Sample    A    G        0      0        2 
   2  chr2_38651152     AAsi    A    G        0      0        2 
   2  chr2_38651152     AKia    A    G        0      0        2 
   2  chr2_38651152     AOna    A    G        0      0        2 
   2  chr2_38651152     ASom    A    G        0      0        2 
   2  chr2_38651152     HCab    A    G        1      2        2 
   2  chr2_38651152     HPrz    A    G        1      2        2 
   2  chr2_38651152     ZBoe    A    G        0      0        2 
   2  chr2_38651152     ZGre    A    G        0      0        2 
   2  chr2_38651152     ZHar    A    G        0      0        2 
   2  chr2_38651152   Sample    A    G        1      2        2 
   2  chr2_38651324     AAsi    A    G        0      0        2 
   2  chr2_38651324     AKia    A    G        0      0        2 
   2  chr2_38651324     AOna    A    G        0      0        2 
   2  chr2_38651324     ASom    A    G        0      0        2 
   2  chr2_38651324     HCab    A    G        0      0        2 
   2  chr2_38651324     HPrz    A    G        0      0        2 
   2  chr2_38651324     ZBoe    A    G        0      0        2 
   2  chr2_38651324     ZGre    A    G        1      2        2 
   2  chr2_38651324     ZHar    A    G        0      0        2 
   2  chr2_38651324   Sample    A    G        0      0        2 
   2  chr2_38651524     AAsi    T    C        0      0        2 
   2  chr2_38651524     AKia    T    C        0      0        2 
   2  chr2_38651524     AOna    T    C        0      0        2 
   2  chr2_38651524     ASom    T    C        0      0        2 
   2  chr2_38651524     HCab    T    C        0      0        2 
   2  chr2_38651524     HPrz    T    C        0      0        2 
   2  chr2_38651524     ZBoe    T    C      0.5      1        2 
   2  chr2_38651524     ZGre    T    C      0.5      1        2 
   2  chr2_38651524     ZHar    T    C        0      0        2 
   2  chr2_38651524   Sample    T    C        0      0        2 
   2  chr2_38654488     AAsi    T    C        0      0        2 
   2  chr2_38654488     AKia    T    C        0      0        2 
   2  chr2_38654488     AOna    T    C        0      0        2 
   2  chr2_38654488     ASom    T    C        0      0        2 
   2  chr2_38654488     HCab    T    C        1      2        2 
   2  chr2_38654488     HPrz    T    C        1      2        2 
   2  chr2_38654488     ZBoe    T    C        0      0        2 
   2  chr2_38654488     ZGre    T    C        0      0        2 
   2  chr2_38654488     ZHar    T    C        0      0        2 
   2  chr2_38654488   Sample    T    C        0      0        2 
   2  chr2_38654489     AAsi    A    G        0      0        2 
   2  chr2_38654489     AKia    A    G        0      0        2 
   2  chr2_38654489     AOna    A    G        0      0        2 
   2  chr2_38654489     ASom    A    G        0      0        2 
   2  chr2_38654489     HCab    A    G        0      0        2 
   2  chr2_38654489     HPrz    A    G        0      0        2 
   2  chr2_38654489     ZBoe    A    G        0      0        2 
   2  chr2_38654489     ZGre    A    G        0      0        2 
   2  chr2_38654489     ZHar    A    G        1      2        2 
   2  chr2_38654489   Sample    A    G        0      0        2 
   2  chr2_38657395     AAsi    A    G        0      0        2 
   2  chr2_38657395     AKia    A    G        0      0        2 
   2  chr2_38657395     AOna    A    G        0      0        2 
   2  chr2_38657395     ASom    A    G      0.5      1        2 
   2  chr2_38657395     HCab    A    G        0      0        2 
   2  chr2_38657395     HPrz    A    G        0      0        2 
   2  chr2_38657395     ZBoe    A    G        0      0        2 
   2  chr2_38657395     ZGre    A    G        0      0        2 
   2  chr2_38657395     ZHar    A    G        0      0        2 
   2  chr2_38657395   Sample    A    G        0      0        2 
   2  chr2_38659699     AAsi    A    G        0      0        2 
   2  chr2_38659699     AKia    A    G        0      0        2 
   2  chr2_38659699     AOna    A    G        0      0        2 
   2  chr2_38659699     ASom    A    G        0      0        2 
   2  chr2_38659699     HCab    A    G        1      2        2 
   2  chr2_38659699     HPrz    A    G        1      2        2 
   2  chr2_38659699     ZBoe    A    G        0      0        2 
   2  chr2_38659699     ZGre    A    G        0      0        2 
   2  chr2_38659699     ZHar    A    G        0      0        2 
   2  chr2_38659699   Sample    A    G        1      2        2 
   2  chr2_38660541     AAsi    T    C        0      0        2 
   2  chr2_38660541     AKia    T    C        0      0        2 
   2  chr2_38660541     AOna    T    C        0      0        2 
   2  chr2_38660541     ASom    T    C        0      0        2 
   2  chr2_38660541     HCab    T    C        1      2        2 
   2  chr2_38660541     HPrz    T    C        1      2        2 
   2  chr2_38660541     ZBoe    T    C        0      0        2 
   2  chr2_38660541     ZGre    T    C        0      0        2 
   2  chr2_38660541     ZHar    T    C        0      0        2 
   2  chr2_38660541   Sample    T    C        1      2        2 
   2  chr2_38664973     AAsi    C    T        0      0        2 
   2  chr2_38664973     AKia    C    T        0      0        2 
   2  chr2_38664973     AOna    C    T        0      0        2 
   2  chr2_38664973     ASom    C    T        0      0        2 
   2  chr2_38664973     HCab    C    T        1      2        2 
   2  chr2_38664973     HPrz    C    T        1      2        2 
   2  chr2_38664973     ZBoe    C    T        0      0        2 
   2  chr2_38664973     ZGre    C    T        0      0        2 
   2  chr2_38664973     ZHar    C    T        0      0        2 
   2  chr2_38664973   Sample    C    T        1      2        2 
   2  chr2_38669764     AAsi    A    G        0      0        2 
   2  chr2_38669764     AKia    A    G        0      0        2 
   2  chr2_38669764     AOna    A    G        0      0        2 
   2  chr2_38669764     ASom    A    G        0      0        2 
   2  chr2_38669764     HCab    A    G        0      0        2 
   2  chr2_38669764     HPrz    A    G        0      0        2 
   2  chr2_38669764     ZBoe    A    G        0      0        2 
   2  chr2_38669764     ZGre    A    G        0      0        2 
   2  chr2_38669764     ZHar    A    G      0.5      1        2 
   2  chr2_38669764   Sample    A    G        0      0        2 
   2  chr2_38673301     AAsi    G    C        0      0        2 
   2  chr2_38673301     AKia    G    C        0      0        2 
   2  chr2_38673301     AOna    G    C        0      0        2 
   2  chr2_38673301     ASom    G    C        0      0        2 
   2  chr2_38673301     HCab    G    C        1      2        2 
   2  chr2_38673301     HPrz    G    C        1      2        2 
   2  chr2_38673301     ZBoe    G    C        0      0        2 
   2  chr2_38673301     ZGre    G    C        0      0        2 
   2  chr2_38673301     ZHar    G    C        0      0        2 
   2  chr2_38673301   Sample    G    C        1      2        2 
   2  chr2_38680096     AAsi    T    C        0      0        2 
   2  chr2_38680096     AKia    T    C        0      0        2 
   2  chr2_38680096     AOna    T    C        0      0        2 
   2  chr2_38680096     ASom    T    C        0      0        2 
   2  chr2_38680096     HCab    T    C        0      0        2 
   2  chr2_38680096     HPrz    T    C      0.5      1        2 
   2  chr2_38680096     ZBoe    T    C        0      0        2 
   2  chr2_38680096     ZGre    T    C        0      0        2 
   2  chr2_38680096     ZHar    T    C        0      0        2 
   2  chr2_38680096   Sample    T    C        0      0        2 
   2  chr2_38680678     AAsi    A    G      0.5      1        2 
   2  chr2_38680678     AKia    A    G        0      0        2 
   2  chr2_38680678     AOna    A    G        0      0        2 
   2  chr2_38680678     ASom    A    G        0      0        2 
   2  chr2_38680678     HCab    A    G        0      0        2 
   2  chr2_38680678     HPrz    A    G        0      0        2 
   2  chr2_38680678     ZBoe    A    G        0      0        2 
   2  chr2_38680678     ZGre    A    G        0      0        2 
   2  chr2_38680678     ZHar    A    G        0      0        2 
   2  chr2_38680678   Sample    A    G        0      0        2 
   2  chr2_38682071     AAsi    C    A      0.5      1        2 
   2  chr2_38682071     AKia    C    A        0      0        2 
   2  chr2_38682071     AOna    C    A        0      0        2 
   2  chr2_38682071     ASom    C    A        0      0        2 
   2  chr2_38682071     HCab    C    A        0      0        2 
   2  chr2_38682071     HPrz    C    A        0      0        2 
   2  chr2_38682071     ZBoe    C    A        0      0        2 
   2  chr2_38682071     ZGre    C    A        0      0        2 
   2  chr2_38682071     ZHar    C    A        0      0        2 
   2  chr2_38682071   Sample    C    A        0      0        2 
   2  chr2_38683079     AAsi    T    C        0      0        2 
   2  chr2_38683079     AKia    T    C        0      0        2 
   2  chr2_38683079     AOna    T    C        0      0        2 
   2  chr2_38683079     ASom    T    C        1      2        2 
   2  chr2_38683079     HCab    T    C        0      0        2 
   2  chr2_38683079     HPrz    T    C        0      0        2 
   2  chr2_38683079     ZBoe    T    C        0      0        2 
   2  chr2_38683079     ZGre    T    C        0      0        2 
   2  chr2_38683079     ZHar    T    C        0      0        2 
   2  chr2_38683079   Sample    T    C        0      0        2 
   2  chr2_38685454     AAsi    G    A        0      0        2 
   2  chr2_38685454     AKia    G    A        0      0        2 
   2  chr2_38685454     AOna    G    A        0      0        2 
   2  chr2_38685454     ASom    G    A        0      0        2 
   2  chr2_38685454     HCab    G    A        0      0        2 
   2  chr2_38685454     HPrz    G    A        1      2        2 
   2  chr2_38685454     ZBoe    G    A        0      0        2 
   2  chr2_38685454     ZGre    G    A        0      0        2 
   2  chr2_38685454     ZHar    G    A        0      0        2 
   2  chr2_38685454   Sample    G    A        0      0        2 
   2  chr2_38693988     AAsi    G    C        0      0        2 
   2  chr2_38693988     AKia    G    C        0      0        2 
   2  chr2_38693988     AOna    G    C        0      0        2 
   2  chr2_38693988     ASom    G    C        0      0        2 
   2  chr2_38693988     HCab    G    C        0      0        2 
   2  chr2_38693988     HPrz    G    C      0.5      1        2 
   2  chr2_38693988     ZBoe    G    C        0      0        2 
   2  chr2_38693988     ZGre    G    C        0      0        2 
   2  chr2_38693988     ZHar    G    C        0      0        2 
   2  chr2_38693988   Sample    G    C        1      2        2 
   2  chr2_38695399     AAsi    T    C      0.5      1        2 
   2  chr2_38695399     AKia    T    C        0      0        2 
   2  chr2_38695399     AOna    T    C        0      0        2 
   2  chr2_38695399     ASom    T    C        0      0        2 
   2  chr2_38695399     HCab    T    C        1      2        2 
   2  chr2_38695399     HPrz    T    C        1      2        2 
   2  chr2_38695399     ZBoe    T    C        0      0        2 
   2  chr2_38695399     ZGre    T    C        0      0        2 
   2  chr2_38695399     ZHar    T    C        0      0        2 
   2  chr2_38695399   Sample    T    C        1      2        2 
   2  chr2_38695451     AAsi    A    G        0      0        2 
   2  chr2_38695451     AKia    A    G        0      0        2 
   2  chr2_38695451     AOna    A    G        1      2        2 
   2  chr2_38695451     ASom    A    G        0      0        2 
   2  chr2_38695451     HCab    A    G        0      0        2 
   2  chr2_38695451     HPrz    A    G        0      0        2 
   2  chr2_38695451     ZBoe    A    G        0      0        2 
   2  chr2_38695451     ZGre    A    G        0      0        2 
   2  chr2_38695451     ZHar    A    G        0      0        2 
   2  chr2_38695451   Sample    A    G        0      0        2 
   2  chr2_38696633     AAsi    C    T        0      0        2 
   2  chr2_38696633     AKia    C    T        0      0        2 
   2  chr2_38696633     AOna    C    T        0      0        2 
   2  chr2_38696633     ASom    C    T        0      0        2 
   2  chr2_38696633     HCab    C    T        0      0        2 
   2  chr2_38696633     HPrz    C    T        0      0        2 
   2  chr2_38696633     ZBoe    C    T        0      0        2 
   2  chr2_38696633     ZGre    C    T      0.5      1        2 
   2  chr2_38696633     ZHar    C    T        0      0        2 
   2  chr2_38696633   Sample    C    T        0      0        2 
   2  chr2_38705483     AAsi    T    C        0      0        2 
   2  chr2_38705483     AKia    T    C      0.5      1        2 
   2  chr2_38705483     AOna    T    C      0.5      1        2 
   2  chr2_38705483     ASom    T    C        0      0        2 
   2  chr2_38705483     HCab    T    C        0      0        2 
   2  chr2_38705483     HPrz    T    C        0      0        2 
   2  chr2_38705483     ZBoe    T    C        0      0        2 
   2  chr2_38705483     ZGre    T    C        0      0        2 
   2  chr2_38705483     ZHar    T    C        0      0        2 
   2  chr2_38705483   Sample    T    C        0      0        2 
   2  chr2_38711735     AAsi    A    G        0      0        2 
   2  chr2_38711735     AKia    A    G      0.5      1        2 
   2  chr2_38711735     AOna    A    G        0      0        2 
   2  chr2_38711735     ASom    A    G        0      0        2 
   2  chr2_38711735     HCab    A    G        0      0        2 
   2  chr2_38711735     HPrz    A    G        0      0        2 
   2  chr2_38711735     ZBoe    A    G        0      0        2 
   2  chr2_38711735     ZGre    A    G        0      0        2 
   2  chr2_38711735     ZHar    A    G        0      0        2 
   2  chr2_38711735   Sample    A    G        0      0        2 
   2  chr2_38715624     AAsi    A    G        0      0        2 
   2  chr2_38715624     AKia    A    G      0.5      1        2 
   2  chr2_38715624     AOna    A    G        0      0        2 
   2  chr2_38715624     ASom    A    G        0      0        2 
   2  chr2_38715624     HCab    A    G        0      0        2 
   2  chr2_38715624     HPrz    A    G        0      0        2 
   2  chr2_38715624     ZBoe    A    G        0      0        2 
   2  chr2_38715624     ZGre    A    G        0      0        2 
   2  chr2_38715624     ZHar    A    G        0      0        2 
   2  chr2_38715624   Sample    A    G        0      0        2 
   2  chr2_38721867     AAsi    C    T        0      0        2 
   2  chr2_38721867     AKia    C    T        0      0        2 
   2  chr2_38721867     AOna    C    T        0      0        2 
   2  chr2_38721867     ASom    C    T        0      0        2 
   2  chr2_38721867     HCab    C    T        1      2        2 
   2  chr2_38721867     HPrz    C    T        1      2        2 
   2  chr2_38721867     ZBoe    C    T        0      0        2 
   2  chr2_38721867     ZGre    C    T        0      0        2 
   2  chr2_38721867     ZHar    C    T        0      0        2 
   2  chr2_38721867   Sample    C    T        1      2        2 
   2  chr2_38731263     AAsi    G    T        0      0        2 
   2  chr2_38731263     AKia    G    T        0      0        2 
   2  chr2_38731263     AOna    G    T        0      0        2 
   2  chr2_38731263     ASom    G    T        0      0        2 
   2  chr2_38731263     HCab    G    T        0      0        2 
   2  chr2_38731263     HPrz    G    T        0      0        2 
   2  chr2_38731263     ZBoe    G    T        0      0        2 
   2  chr2_38731263     ZGre    G    T      0.5      1        2 
   2  chr2_38731263     ZHar    G    T        0      0        2 
   2  chr2_38731263   Sample    G    T        0      0        2 
   2  chr2_38732183     AAsi    G    T        0      0        2 
   2  chr2_38732183     AKia    G    T        0      0        2 
   2  chr2_38732183     AOna    G    T        0      0        2 
   2  chr2_38732183     ASom    G    T        0      0        2 
   2  chr2_38732183     HCab    G    T        0      0        2 
   2  chr2_38732183     HPrz    G    T        0      0        2 
   2  chr2_38732183     ZBoe    G    T      0.5      1        2 
   2  chr2_38732183     ZGre    G    T        0      0        2 
   2  chr2_38732183     ZHar    G    T        0      0        2 
   2  chr2_38732183   Sample    G    T        0      0        2 
   2  chr2_38734403     AAsi    T    C        0      0        2 
   2  chr2_38734403     AKia    T    C        1      2        2 
   2  chr2_38734403     AOna    T    C        0      0        2 
   2  chr2_38734403     ASom    T    C        0      0        2 
   2  chr2_38734403     HCab    T    C        0      0        2 
   2  chr2_38734403     HPrz    T    C        0      0        2 
   2  chr2_38734403     ZBoe    T    C        0      0        2 
   2  chr2_38734403     ZGre    T    C        0      0        2 
   2  chr2_38734403     ZHar    T    C        0      0        2 
   2  chr2_38734403   Sample    T    C        0      0        2 
   2  chr2_38737890     AAsi    T    C        0      0        2 
   2  chr2_38737890     AKia    T    C        0      0        2 
   2  chr2_38737890     AOna    T    C        1      2        2 
   2  chr2_38737890     ASom    T    C        0      0        2 
   2  chr2_38737890     HCab    T    C        1      2        2 
   2  chr2_38737890     HPrz    T    C        1      2        2 
   2  chr2_38737890     ZBoe    T    C        0      0        2 
   2  chr2_38737890     ZGre    T    C        0      0        2 
   2  chr2_38737890     ZHar    T    C        0      0        2 
   2  chr2_38737890   Sample    T    C        1      2        2 
   2  chr2_38739651     AAsi    T    C        0      0        2 
   2  chr2_38739651     AKia    T    C        0      0        2 
   2  chr2_38739651     AOna    T    C        0      0        2 
   2  chr2_38739651     ASom    T    C        1      2        2 
   2  chr2_38739651     HCab    T    C        0      0        2 
   2  chr2_38739651     HPrz    T    C        0      0        2 
   2  chr2_38739651     ZBoe    T    C        0      0        2 
   2  chr2_38739651     ZGre    T    C        0      0        2 
   2  chr2_38739651     ZHar    T    C        0      0        2 
   2  chr2_38739651   Sample    T    C        0      0        2 
   2  chr2_38740763     AAsi    T    C        0      0        2 
   2  chr2_38740763     AKia    T    C        0      0        2 
   2  chr2_38740763     AOna    T    C        0      0        2 
   2  chr2_38740763     ASom    T    C        0      0        2 
   2  chr2_38740763     HCab    T    C        0      0        2 
   2  chr2_38740763     HPrz    T    C        0      0        2 
   2  chr2_38740763     ZBoe    T    C        0      0        2 
   2  chr2_38740763     ZGre    T    C      0.5      1        2 
   2  chr2_38740763     ZHar    T    C        0      0        2 
   2  chr2_38740763   Sample    T    C        1      2        2 
   2  chr2_38742712     AAsi    A    G        0      0        2 
   2  chr2_38742712     AKia    A    G        0      0        2 
   2  chr2_38742712     AOna    A    G        0      0        2 
   2  chr2_38742712     ASom    A    G        0      0        2 
   2  chr2_38742712     HCab    A    G        1      2        2 
   2  chr2_38742712     HPrz    A    G        1      2        2 
   2  chr2_38742712     ZBoe    A    G        0      0        2 
   2  chr2_38742712     ZGre    A    G        0      0        2 
   2  chr2_38742712     ZHar    A    G        0      0        2 
   2  chr2_38742712   Sample    A    G        1      2        2 
   2  chr2_38743070     AAsi    A    G        0      0        2 
   2  chr2_38743070     AKia    A    G        0      0        2 
   2  chr2_38743070     AOna    A    G        0      0        2 
   2  chr2_38743070     ASom    A    G        0      0        2 
   2  chr2_38743070     HCab    A    G        1      2        2 
   2  chr2_38743070     HPrz    A    G        1      2        2 
   2  chr2_38743070     ZBoe    A    G        0      0        2 
   2  chr2_38743070     ZGre    A    G        0      0        2 
   2  chr2_38743070     ZHar    A    G        0      0        2 
   2  chr2_38743070   Sample    A    G        1      2        2 
   2  chr2_38749794     AAsi    C    T        0      0        2 
   2  chr2_38749794     AKia    C    T        0      0        2 
   2  chr2_38749794     AOna    C    T        0      0        2 
   2  chr2_38749794     ASom    C    T        0      0        2 
   2  chr2_38749794     HCab    C    T        0      0        2 
   2  chr2_38749794     HPrz    C    T      0.5      1        2 
   2  chr2_38749794     ZBoe    C    T        0      0        2 
   2  chr2_38749794     ZGre    C    T        0      0        2 
   2  chr2_38749794     ZHar    C    T        0      0        2 
   2  chr2_38749794   Sample    C    T        0      0        2 
   2  chr2_38753365     AAsi    A    G        0      0        2 
   2  chr2_38753365     AKia    A    G      0.5      1        2 
   2  chr2_38753365     AOna    A    G        0      0        2 
   2  chr2_38753365     ASom    A    G        0      0        2 
   2  chr2_38753365     HCab    A    G        0      0        2 
   2  chr2_38753365     HPrz    A    G        0      0        2 
   2  chr2_38753365     ZBoe    A    G        0      0        2 
   2  chr2_38753365     ZGre    A    G        0      0        2 
   2  chr2_38753365     ZHar    A    G        0      0        2 
   2  chr2_38753365   Sample    A    G        0      0        2 
   2  chr2_38753811     AAsi    T    C        0      0        2 
   2  chr2_38753811     AKia    T    C        0      0        2 
   2  chr2_38753811     AOna    T    C        0      0        2 
   2  chr2_38753811     ASom    T    C        0      0        2 
   2  chr2_38753811     HCab    T    C        1      2        2 
   2  chr2_38753811     HPrz    T    C      0.5      1        2 
   2  chr2_38753811     ZBoe    T    C        0      0        2 
   2  chr2_38753811     ZGre    T    C        0      0        2 
   2  chr2_38753811     ZHar    T    C        0      0        2 
   2  chr2_38753811   Sample    T    C        0      0        2 
   2  chr2_38754166     AAsi    T    C      0.5      1        2 
   2  chr2_38754166     AKia    T    C        0      0        2 
   2  chr2_38754166     AOna    T    C        0      0        2 
   2  chr2_38754166     ASom    T    C        0      0        2 
   2  chr2_38754166     HCab    T    C        0      0        2 
   2  chr2_38754166     HPrz    T    C        0      0        2 
   2  chr2_38754166     ZBoe    T    C        0      0        2 
   2  chr2_38754166     ZGre    T    C        0      0        2 
   2  chr2_38754166     ZHar    T    C        0      0        2 
   2  chr2_38754166   Sample    T    C        0      0        2 
   2  chr2_38758030     AAsi    A    G        1      2        2 
   2  chr2_38758030     AKia    A    G        1      2        2 
   2  chr2_38758030     AOna    A    G        1      2        2 
   2  chr2_38758030     ASom    A    G        1      2        2 
   2  chr2_38758030     HCab    A    G        0      0        2 
   2  chr2_38758030     HPrz    A    G        0      0        2 
   2  chr2_38758030     ZBoe    A    G        0      0        2 
   2  chr2_38758030     ZGre    A    G        0      0        2 
   2  chr2_38758030     ZHar    A    G        0      0        2 
   2  chr2_38758030   Sample    A    G        0      0        2 
   2  chr2_38761038     AAsi    T    C        0      0        2 
   2  chr2_38761038     AKia    T    C        0      0        2 
   2  chr2_38761038     AOna    T    C      0.5      1        2 
   2  chr2_38761038     ASom    T    C        0      0        2 
   2  chr2_38761038     HCab    T    C        0      0        2 
   2  chr2_38761038     HPrz    T    C        0      0        2 
   2  chr2_38761038     ZBoe    T    C        0      0        2 
   2  chr2_38761038     ZGre    T    C        0      0        2 
   2  chr2_38761038     ZHar    T    C        0      0        2 
   2  chr2_38761038   Sample    T    C        0      0        2 
   2  chr2_38761172     AAsi    T    A        0      0        2 
   2  chr2_38761172     AKia    T    A        0      0        2 
   2  chr2_38761172     AOna    T    A        0      0        2 
   2  chr2_38761172     ASom    T    A        0      0        2 
   2  chr2_38761172     HCab    T    A        0      0        2 
   2  chr2_38761172     HPrz    T    A        0      0        2 
   2  chr2_38761172     ZBoe    T    A        0      0        2 
   2  chr2_38761172     ZGre    T    A        0      0        2 
   2  chr2_38761172     ZHar    T    A        1      2        2 
   2  chr2_38761172   Sample    T    A        0      0        2 
   2  chr2_38762621     AAsi    A    G      0.5      1        2 
   2  chr2_38762621     AKia    A    G        0      0        2 
   2  chr2_38762621     AOna    A    G        0      0        2 
   2  chr2_38762621     ASom    A    G        0      0        2 
   2  chr2_38762621     HCab    A    G        0      0        2 
   2  chr2_38762621     HPrz    A    G        0      0        2 
   2  chr2_38762621     ZBoe    A    G        0      0        2 
   2  chr2_38762621     ZGre    A    G        0      0        2 
   2  chr2_38762621     ZHar    A    G        0      0        2 
   2  chr2_38762621   Sample    A    G        0      0        2 
   2  chr2_38763556     AAsi    A    G        0      0        2 
   2  chr2_38763556     AKia    A    G        0      0        2 
   2  chr2_38763556     AOna    A    G        0      0        2 
   2  chr2_38763556     ASom    A    G        0      0        2 
   2  chr2_38763556     HCab    A    G        0      0        2 
   2  chr2_38763556     HPrz    A    G        0      0        2 
   2  chr2_38763556     ZBoe    A    G        0      0        2 
   2  chr2_38763556     ZGre    A    G        0      0        2 
   2  chr2_38763556     ZHar    A    G        1      2        2 
   2  chr2_38763556   Sample    A    G        0      0        2 
   2  chr2_38764708     AAsi    C    T        0      0        2 
   2  chr2_38764708     AKia    C    T        0      0        2 
   2  chr2_38764708     AOna    C    T        0      0        2 
   2  chr2_38764708     ASom    C    T        0      0        2 
   2  chr2_38764708     HCab    C    T        1      2        2 
   2  chr2_38764708     HPrz    C    T        1      2        2 
   2  chr2_38764708     ZBoe    C    T        0      0        2 
   2  chr2_38764708     ZGre    C    T        0      0        2 
   2  chr2_38764708     ZHar    C    T        0      0        2 
   2  chr2_38764708   Sample    C    T        1      2        2 
   2  chr2_38764928     AAsi    C    A        0      0        2 
   2  chr2_38764928     AKia    C    A        0      0        2 
   2  chr2_38764928     AOna    C    A        0      0        2 
   2  chr2_38764928     ASom    C    A        0      0        2 
   2  chr2_38764928     HCab    C    A        0      0        2 
   2  chr2_38764928     HPrz    C    A      0.5      1        2 
   2  chr2_38764928     ZBoe    C    A        0      0        2 
   2  chr2_38764928     ZGre    C    A        0      0        2 
   2  chr2_38764928     ZHar    C    A        0      0        2 
   2  chr2_38764928   Sample    C    A        0      0        2 
   2  chr2_38768246     AAsi    A    G        0      0        2 
   2  chr2_38768246     AKia    A    G        0      0        2 
   2  chr2_38768246     AOna    A    G        0      0        2 
   2  chr2_38768246     ASom    A    G        0      0        2 
   2  chr2_38768246     HCab    A    G        1      2        2 
   2  chr2_38768246     HPrz    A    G        1      2        2 
   2  chr2_38768246     ZBoe    A    G        0      0        2 
   2  chr2_38768246     ZGre    A    G        0      0        2 
   2  chr2_38768246     ZHar    A    G        0      0        2 
   2  chr2_38768246   Sample    A    G        1      2        2 
   2  chr2_38770031     AAsi    C    A        1      2        2 
   2  chr2_38770031     AKia    C    A        0      0        2 
   2  chr2_38770031     AOna    C    A        0      0        2 
   2  chr2_38770031     ASom    C    A        0      0        2 
   2  chr2_38770031     HCab    C    A        0      0        2 
   2  chr2_38770031     HPrz    C    A        0      0        2 
   2  chr2_38770031     ZBoe    C    A        0      0        2 
   2  chr2_38770031     ZGre    C    A        0      0        2 
   2  chr2_38770031     ZHar    C    A        0      0        2 
   2  chr2_38770031   Sample    C    A        0      0        2 
   2  chr2_38772379     AAsi    C    T        1      2        2 
   2  chr2_38772379     AKia    C    T        0      0        2 
   2  chr2_38772379     AOna    C    T        0      0        2 
   2  chr2_38772379     ASom    C    T        0      0        2 
   2  chr2_38772379     HCab    C    T        0      0        2 
   2  chr2_38772379     HPrz    C    T        0      0        2 
   2  chr2_38772379     ZBoe    C    T        0      0        2 
   2  chr2_38772379     ZGre    C    T        0      0        2 
   2  chr2_38772379     ZHar    C    T        0      0        2 
   2  chr2_38772379   Sample    C    T        0      0        2 
   2  chr2_38773613     AAsi    C    T        0      0        2 
   2  chr2_38773613     AKia    C    T        0      0        2 
   2  chr2_38773613     AOna    C    T        0      0        2 
   2  chr2_38773613     ASom    C    T        0      0        2 
   2  chr2_38773613     HCab    C    T        0      0        2 
   2  chr2_38773613     HPrz    C    T        0      0        2 
   2  chr2_38773613     ZBoe    C    T        1      2        2 
   2  chr2_38773613     ZGre    C    T        0      0        2 
   2  chr2_38773613     ZHar    C    T        0      0        2 
   2  chr2_38773613   Sample    C    T        0      0        2 
   2  chr2_38776476     AAsi    C    T        0      0        2 
   2  chr2_38776476     AKia    C    T        0      0        2 
   2  chr2_38776476     AOna    C    T        0      0        2 
   2  chr2_38776476     ASom    C    T        0      0        2 
   2  chr2_38776476     HCab    C    T        0      0        2 
   2  chr2_38776476     HPrz    C    T        0      0        2 
   2  chr2_38776476     ZBoe    C    T      0.5      1        2 
   2  chr2_38776476     ZGre    C    T        0      0        2 
   2  chr2_38776476     ZHar    C    T        0      0        2 
   2  chr2_38776476   Sample    C    T        0      0        2 
   2  chr2_38776762     AAsi    G    A        0      0        2 
   2  chr2_38776762     AKia    G    A        0      0        2 
   2  chr2_38776762     AOna    G    A        0      0        2 
   2  chr2_38776762     ASom    G    A        0      0        2 
   2  chr2_38776762     HCab    G    A        1      2        2 
   2  chr2_38776762     HPrz    G    A        1      2        2 
   2  chr2_38776762     ZBoe    G    A        0      0        2 
   2  chr2_38776762     ZGre    G    A        0      0        2 
   2  chr2_38776762     ZHar    G    A        0      0        2 
   2  chr2_38776762   Sample    G    A        1      2        2 
   2  chr2_38780752     AAsi    G    A        0      0        2 
   2  chr2_38780752     AKia    G    A        0      0        2 
   2  chr2_38780752     AOna    G    A        0      0        2 
   2  chr2_38780752     ASom    G    A        0      0        2 
   2  chr2_38780752     HCab    G    A        0      0        2 
   2  chr2_38780752     HPrz    G    A        0      0        2 
   2  chr2_38780752     ZBoe    G    A        0      0        2 
   2  chr2_38780752     ZGre    G    A      0.5      1        2 
   2  chr2_38780752     ZHar    G    A        0      0        2 
   2  chr2_38780752   Sample    G    A        0      0        2 
   2  chr2_38784479     AAsi    G    C        0      0        2 
   2  chr2_38784479     AKia    G    C        0      0        2 
   2  chr2_38784479     AOna    G    C        0      0        2 
   2  chr2_38784479     ASom    G    C        0      0        2 
   2  chr2_38784479     HCab    G    C        1      2        2 
   2  chr2_38784479     HPrz    G    C        1      2        2 
   2  chr2_38784479     ZBoe    G    C        0      0        2 
   2  chr2_38784479     ZGre    G    C        0      0        2 
   2  chr2_38784479     ZHar    G    C        0      0        2 
   2  chr2_38784479   Sample    G    C        1      2        2 
   2  chr2_38784555     AAsi    G    T        0      0        2 
   2  chr2_38784555     AKia    G    T        1      2        2 
   2  chr2_38784555     AOna    G    T        1      2        2 
   2  chr2_38784555     ASom    G    T        0      0        2 
   2  chr2_38784555     HCab    G    T        0      0        2 
   2  chr2_38784555     HPrz    G    T        0      0        2 
   2  chr2_38784555     ZBoe    G    T        0      0        2 
   2  chr2_38784555     ZGre    G    T        0      0        2 
   2  chr2_38784555     ZHar    G    T        0      0        2 
   2  chr2_38784555   Sample    G    T        0      0        2 
   2  chr2_38787919     AAsi    C    T        0      0        2 
   2  chr2_38787919     AKia    C    T        0      0        2 
   2  chr2_38787919     AOna    C    T        0      0        2 
   2  chr2_38787919     ASom    C    T        0      0        2 
   2  chr2_38787919     HCab    C    T        0      0        2 
   2  chr2_38787919     HPrz    C    T        0      0        2 
   2  chr2_38787919     ZBoe    C    T        0      0        2 
   2  chr2_38787919     ZGre    C    T        0      0        2 
   2  chr2_38787919     ZHar    C    T      0.5      1        2 
   2  chr2_38787919   Sample    C    T        0      0        2 
   2  chr2_38801563     AAsi    T    G        0      0        2 
   2  chr2_38801563     AKia    T    G        0      0        2 
   2  chr2_38801563     AOna    T    G        0      0        2 
   2  chr2_38801563     ASom    T    G        0      0        2 
   2  chr2_38801563     HCab    T    G        1      2        2 
   2  chr2_38801563     HPrz    T    G        1      2        2 
   2  chr2_38801563     ZBoe    T    G        0      0        2 
   2  chr2_38801563     ZGre    T    G        0      0        2 
   2  chr2_38801563     ZHar    T    G        0      0        2 
   2  chr2_38801563   Sample    T    G        1      2        2 
   2  chr2_38806687     AAsi    C    T        0      0        2 
   2  chr2_38806687     AKia    C    T        0      0        2 
   2  chr2_38806687     AOna    C    T        0      0        2 
   2  chr2_38806687     ASom    C    T        0      0        2 
   2  chr2_38806687     HCab    C    T        0      0        2 
   2  chr2_38806687     HPrz    C    T        0      0        2 
   2  chr2_38806687     ZBoe    C    T        0      0        2 
   2  chr2_38806687     ZGre    C    T        1      2        2 
   2  chr2_38806687     ZHar    C    T        0      0        2 
   2  chr2_38806687   Sample    C    T        0      0        2 
   2  chr2_38811795     AAsi    T    C        0      0        2 
   2  chr2_38811795     AKia    T    C        0      0        2 
   2  chr2_38811795     AOna    T    C        0      0        2 
   2  chr2_38811795     ASom    T    C        0      0        2 
   2  chr2_38811795     HCab    T    C        1      2        2 
   2  chr2_38811795     HPrz    T    C        1      2        2 
   2  chr2_38811795     ZBoe    T    C        0      0        2 
   2  chr2_38811795     ZGre    T    C        1      2        2 
   2  chr2_38811795     ZHar    T    C        0      0        2 
   2  chr2_38811795   Sample    T    C        1      2        2 
   2  chr2_38840503     AAsi    G    A        0      0        2 
   2  chr2_38840503     AKia    G    A        0      0        2 
   2  chr2_38840503     AOna    G    A        0      0        2 
   2  chr2_38840503     ASom    G    A        0      0        2 
   2  chr2_38840503     HCab    G    A        1      2        2 
   2  chr2_38840503     HPrz    G    A        1      2        2 
   2  chr2_38840503     ZBoe    G    A        0      0        2 
   2  chr2_38840503     ZGre    G    A        0      0        2 
   2  chr2_38840503     ZHar    G    A        0      0        2 
   2  chr2_38840503   Sample    G    A        1      2        2 
   2  chr2_38845734     AAsi    G    A        1      2        2 
   2  chr2_38845734     AKia    G    A        0      0        2 
   2  chr2_38845734     AOna    G    A        0      0        2 
   2  chr2_38845734     ASom    G    A        1      2        2 
   2  chr2_38845734     HCab    G    A        0      0        2 
   2  chr2_38845734     HPrz    G    A        0      0        2 
   2  chr2_38845734     ZBoe    G    A        0      0        2 
   2  chr2_38845734     ZGre    G    A        0      0        2 
   2  chr2_38845734     ZHar    G    A        0      0        2 
   2  chr2_38845734   Sample    G    A        0      0        2 
   2  chr2_38851067     AAsi    C    T        0      0        2 
   2  chr2_38851067     AKia    C    T        0      0        2 
   2  chr2_38851067     AOna    C    T        0      0        2 
   2  chr2_38851067     ASom    C    T        0      0        2 
   2  chr2_38851067     HCab    C    T        0      0        2 
   2  chr2_38851067     HPrz    C    T      0.5      1        2 
   2  chr2_38851067     ZBoe    C    T        0      0        2 
   2  chr2_38851067     ZGre    C    T        0      0        2 
   2  chr2_38851067     ZHar    C    T        0      0        2 
   2  chr2_38851067   Sample    C    T        0      0        2 
   2  chr2_38851250     AAsi    C    T        1      2        2 
   2  chr2_38851250     AKia    C    T        0      0        2 
   2  chr2_38851250     AOna    C    T        0      0        2 
   2  chr2_38851250     ASom    C    T        1      2        2 
   2  chr2_38851250     HCab    C    T        0      0        2 
   2  chr2_38851250     HPrz    C    T        0      0        2 
   2  chr2_38851250     ZBoe    C    T        0      0        2 
   2  chr2_38851250     ZGre    C    T        0      0        2 
   2  chr2_38851250     ZHar    C    T        0      0        2 
   2  chr2_38851250   Sample    C    T        0      0        2 
   2  chr2_38861807     AAsi    C    G        0      0        2 
   2  chr2_38861807     AKia    C    G        0      0        2 
   2  chr2_38861807     AOna    C    G        0      0        2 
   2  chr2_38861807     ASom    C    G        0      0        2 
   2  chr2_38861807     HCab    C    G        1      2        2 
   2  chr2_38861807     HPrz    C    G        1      2        2 
   2  chr2_38861807     ZBoe    C    G        0      0        2 
   2  chr2_38861807     ZGre    C    G        0      0        2 
   2  chr2_38861807     ZHar    C    G        0      0        2 
   2  chr2_38861807   Sample    C    G        1      2        2 
   2  chr2_38862640     AAsi    C    T        0      0        2 
   2  chr2_38862640     AKia    C    T        0      0        2 
   2  chr2_38862640     AOna    C    T        0      0        2 
   2  chr2_38862640     ASom    C    T        0      0        2 
   2  chr2_38862640     HCab    C    T        1      2        2 
   2  chr2_38862640     HPrz    C    T        1      2        2 
   2  chr2_38862640     ZBoe    C    T        0      0        2 
   2  chr2_38862640     ZGre    C    T        0      0        2 
   2  chr2_38862640     ZHar    C    T        0      0        2 
   2  chr2_38862640   Sample    C    T        1      2        2 
   2  chr2_38868354     AAsi    C    A        0      0        2 
   2  chr2_38868354     AKia    C    A        0      0        2 
   2  chr2_38868354     AOna    C    A        0      0        2 
   2  chr2_38868354     ASom    C    A        0      0        2 
   2  chr2_38868354     HCab    C    A        1      2        2 
   2  chr2_38868354     HPrz    C    A        1      2        2 
   2  chr2_38868354     ZBoe    C    A        0      0        2 
   2  chr2_38868354     ZGre    C    A        0      0        2 
   2  chr2_38868354     ZHar    C    A        0      0        2 
   2  chr2_38868354   Sample    C    A        1      2        2 
   2  chr2_38870198     AAsi    T    C        0      0        2 
   2  chr2_38870198     AKia    T    C        0      0        2 
   2  chr2_38870198     AOna    T    C        0      0        2 
   2  chr2_38870198     ASom    T    C        0      0        2 
   2  chr2_38870198     HCab    T    C        0      0        2 
   2  chr2_38870198     HPrz    T    C        0      0        2 
   2  chr2_38870198     ZBoe    T    C        1      2        2 
   2  chr2_38870198     ZGre    T    C        1      2        2 
   2  chr2_38870198     ZHar    T    C        0      0        2 
   2  chr2_38870198   Sample    T    C        0      0        2 
   2  chr2_38873620     AAsi    G    A        0      0        2 
   2  chr2_38873620     AKia    G    A        0      0        2 
   2  chr2_38873620     AOna    G    A        0      0        2 
   2  chr2_38873620     ASom    G    A        0      0        2 
   2  chr2_38873620     HCab    G    A        0      0        2 
   2  chr2_38873620     HPrz    G    A        0      0        2 
   2  chr2_38873620     ZBoe    G    A      0.5      1        2 
   2  chr2_38873620     ZGre    G    A        0      0        2 
   2  chr2_38873620     ZHar    G    A        0      0        2 
   2  chr2_38873620   Sample    G    A        0      0        2 
   2  chr2_38884364     AAsi    G    T        0      0        2 
   2  chr2_38884364     AKia    G    T        0      0        2 
   2  chr2_38884364     AOna    G    T        0      0        2 
   2  chr2_38884364     ASom    G    T        0      0        2 
   2  chr2_38884364     HCab    G    T        0      0        2 
   2  chr2_38884364     HPrz    G    T        0      0        2 
   2  chr2_38884364     ZBoe    G    T      0.5      1        2 
   2  chr2_38884364     ZGre    G    T        0      0        2 
   2  chr2_38884364     ZHar    G    T        0      0        2 
   2  chr2_38884364   Sample    G    T        0      0        2 
   2  chr2_38890801     AAsi    A    G        0      0        2 
   2  chr2_38890801     AKia    A    G        0      0        2 
   2  chr2_38890801     AOna    A    G        0      0        2 
   2  chr2_38890801     ASom    A    G        0      0        2 
   2  chr2_38890801     HCab    A    G        0      0        2 
   2  chr2_38890801     HPrz    A    G        0      0        2 
   2  chr2_38890801     ZBoe    A    G        0      0        2 
   2  chr2_38890801     ZGre    A    G        0      0        2 
   2  chr2_38890801     ZHar    A    G      0.5      1        2 
   2  chr2_38890801   Sample    A    G        0      0        2 
   2  chr2_38903076     AAsi    C    T        0      0        2 
   2  chr2_38903076     AKia    C    T        0      0        2 
   2  chr2_38903076     AOna    C    T        0      0        2 
   2  chr2_38903076     ASom    C    T        0      0        2 
   2  chr2_38903076     HCab    C    T        0      0        2 
   2  chr2_38903076     HPrz    C    T        0      0        2 
   2  chr2_38903076     ZBoe    C    T        0      0        2 
   2  chr2_38903076     ZGre    C    T        0      0        2 
   2  chr2_38903076     ZHar    C    T        1      2        2 
   2  chr2_38903076   Sample    C    T        0      0        2 
   2  chr2_38906878     AAsi    T    C      0.5      1        2 
   2  chr2_38906878     AKia    T    C        0      0        2 
   2  chr2_38906878     AOna    T    C        0      0        2 
   2  chr2_38906878     ASom    T    C        0      0        2 
   2  chr2_38906878     HCab    T    C        0      0        2 
   2  chr2_38906878     HPrz    T    C        0      0        2 
   2  chr2_38906878     ZBoe    T    C        0      0        2 
   2  chr2_38906878     ZGre    T    C        0      0        2 
   2  chr2_38906878     ZHar    T    C        0      0        2 
   2  chr2_38906878   Sample    T    C        0      0        2 
   2  chr2_38916689     AAsi    A    G        0      0        2 
   2  chr2_38916689     AKia    A    G        0      0        2 
   2  chr2_38916689     AOna    A    G        0      0        2 
   2  chr2_38916689     ASom    A    G        0      0        2 
   2  chr2_38916689     HCab    A    G        0      0        2 
   2  chr2_38916689     HPrz    A    G        1      2        2 
   2  chr2_38916689     ZBoe    A    G        0      0        2 
   2  chr2_38916689     ZGre    A    G        0      0        2 
   2  chr2_38916689     ZHar    A    G        0      0        2 
   2  chr2_38916689   Sample    A    G        0      0        2 
   2  chr2_38937520     AAsi    G    C        0      0        2 
   2  chr2_38937520     AKia    G    C        0      0        2 
   2  chr2_38937520     AOna    G    C        1      2        2 
   2  chr2_38937520     ASom    G    C        0      0        2 
   2  chr2_38937520     HCab    G    C        0      0        2 
   2  chr2_38937520     HPrz    G    C        0      0        2 
   2  chr2_38937520     ZBoe    G    C        0      0        2 
   2  chr2_38937520     ZGre    G    C        0      0        2 
   2  chr2_38937520     ZHar    G    C        0      0        2 
   2  chr2_38937520   Sample    G    C        0      0        2 
   2  chr2_38951117     AAsi    G    A        0      0        2 
   2  chr2_38951117     AKia    G    A        0      0        2 
   2  chr2_38951117     AOna    G    A        0      0        2 
   2  chr2_38951117     ASom    G    A        0      0        2 
   2  chr2_38951117     HCab    G    A        0      0        2 
   2  chr2_38951117     HPrz    G    A        0      0        2 
   2  chr2_38951117     ZBoe    G    A      0.5      1        2 
   2  chr2_38951117     ZGre    G    A        0      0        2 
   2  chr2_38951117     ZHar    G    A        0      0        2 
   2  chr2_38951117   Sample    G    A        0      0        2 
   2  chr2_38966523     AAsi    A    G        0      0        2 
   2  chr2_38966523     AKia    A    G        0      0        2 
   2  chr2_38966523     AOna    A    G        0      0        2 
   2  chr2_38966523     ASom    A    G        0      0        2 
   2  chr2_38966523     HCab    A    G        0      0        2 
   2  chr2_38966523     HPrz    A    G      0.5      1        2 
   2  chr2_38966523     ZBoe    A    G        0      0        2 
   2  chr2_38966523     ZGre    A    G        0      0        2 
   2  chr2_38966523     ZHar    A    G        0      0        2 
   2  chr2_38966523   Sample    A    G        0      0        2 
   2  chr2_38970619     AAsi    T    G        0      0        2 
   2  chr2_38970619     AKia    T    G      0.5      1        2 
   2  chr2_38970619     AOna    T    G        0      0        2 
   2  chr2_38970619     ASom    T    G        0      0        2 
   2  chr2_38970619     HCab    T    G        0      0        2 
   2  chr2_38970619     HPrz    T    G        0      0        2 
   2  chr2_38970619     ZBoe    T    G        0      0        2 
   2  chr2_38970619     ZGre    T    G        0      0        2 
   2  chr2_38970619     ZHar    T    G        0      0        2 
   2  chr2_38970619   Sample    T    G        0      0        2 
   2  chr2_38971493     AAsi    A    G        0      0        2 
   2  chr2_38971493     AKia    A    G      0.5      1        2 
   2  chr2_38971493     AOna    A    G        0      0        2 
   2  chr2_38971493     ASom    A    G        0      0        2 
   2  chr2_38971493     HCab    A    G        0      0        2 
   2  chr2_38971493     HPrz    A    G        0      0        2 
   2  chr2_38971493     ZBoe    A    G        0      0        2 
   2  chr2_38971493     ZGre    A    G        0      0        2 
   2  chr2_38971493     ZHar    A    G        0      0        2 
   2  chr2_38971493   Sample    A    G        0      0        2 
   2  chr2_38972757     AAsi    C    A        0      0        2 
   2  chr2_38972757     AKia    C    A        0      0        2 
   2  chr2_38972757     AOna    C    A        0      0        2 
   2  chr2_38972757     ASom    C    A        0      0        2 
   2  chr2_38972757     HCab    C    A        0      0        2 
   2  chr2_38972757     HPrz    C    A        0      0        2 
   2  chr2_38972757     ZBoe    C    A        0      0        2 
   2  chr2_38972757     ZGre    C    A        1      2        2 
   2  chr2_38972757     ZHar    C    A        0      0        2 
   2  chr2_38972757   Sample    C    A        0      0        2 
   2  chr2_38974216     AAsi    C    T        0      0        2 
   2  chr2_38974216     AKia    C    T        0      0        2 
   2  chr2_38974216     AOna    C    T        0      0        2 
   2  chr2_38974216     ASom    C    T        0      0        2 
   2  chr2_38974216     HCab    C    T        0      0        2 
   2  chr2_38974216     HPrz    C    T        0      0        2 
   2  chr2_38974216     ZBoe    C    T        0      0        2 
   2  chr2_38974216     ZGre    C    T        0      0        2 
   2  chr2_38974216     ZHar    C    T        1      2        2 
   2  chr2_38974216   Sample    C    T        0      0        2 
   2  chr2_38979252     AAsi    T    C        0      0        2 
   2  chr2_38979252     AKia    T    C        0      0        2 
   2  chr2_38979252     AOna    T    C      0.5      1        2 
   2  chr2_38979252     ASom    T    C        0      0        2 
   2  chr2_38979252     HCab    T    C        0      0        2 
   2  chr2_38979252     HPrz    T    C        0      0        2 
   2  chr2_38979252     ZBoe    T    C        0      0        2 
   2  chr2_38979252     ZGre    T    C        0      0        2 
   2  chr2_38979252     ZHar    T    C        0      0        2 
   2  chr2_38979252   Sample    T    C        0      0        2 
   2  chr2_38983707     AAsi    A    G        0      0        2 
   2  chr2_38983707     AKia    A    G        0      0        2 
   2  chr2_38983707     AOna    A    G        0      0        2 
   2  chr2_38983707     ASom    A    G        0      0        2 
   2  chr2_38983707     HCab    A    G        0      0        2 
   2  chr2_38983707     HPrz    A    G        0      0        2 
   2  chr2_38983707     ZBoe    A    G      0.5      1        2 
   2  chr2_38983707     ZGre    A    G        0      0        2 
   2  chr2_38983707     ZHar    A    G        0      0        2 
   2  chr2_38983707   Sample    A    G        0      0        2 
   2  chr2_38984157     AAsi    A    C        0      0        2 
   2  chr2_38984157     AKia    A    C        1      2        2 
   2  chr2_38984157     AOna    A    C        0      0        2 
   2  chr2_38984157     ASom    A    C        0      0        2 
   2  chr2_38984157     HCab    A    C        0      0        2 
   2  chr2_38984157     HPrz    A    C        0      0        2 
   2  chr2_38984157     ZBoe    A    C        0      0        2 
   2  chr2_38984157     ZGre    A    C        0      0        2 
   2  chr2_38984157     ZHar    A    C        0      0        2 
   2  chr2_38984157   Sample    A    C        0      0        2 
   2  chr2_38986445     AAsi    C    T        0      0        2 
   2  chr2_38986445     AKia    C    T        0      0        2 
   2  chr2_38986445     AOna    C    T        0      0        2 
   2  chr2_38986445     ASom    C    T        0      0        2 
   2  chr2_38986445     HCab    C    T        1      2        2 
   2  chr2_38986445     HPrz    C    T        1      2        2 
   2  chr2_38986445     ZBoe    C    T        0      0        2 
   2  chr2_38986445     ZGre    C    T        0      0        2 
   2  chr2_38986445     ZHar    C    T        0      0        2 
   2  chr2_38986445   Sample    C    T        1      2        2 
   2  chr2_38987319     AAsi    A    G        0      0        2 
   2  chr2_38987319     AKia    A    G      0.5      1        2 
   2  chr2_38987319     AOna    A    G        0      0        2 
   2  chr2_38987319     ASom    A    G      0.5      1        2 
   2  chr2_38987319     HCab    A    G        0      0        2 
   2  chr2_38987319     HPrz    A    G        0      0        2 
   2  chr2_38987319     ZBoe    A    G        0      0        2 
   2  chr2_38987319     ZGre    A    G        0      0        2 
   2  chr2_38987319     ZHar    A    G        0      0        2 
   2  chr2_38987319   Sample    A    G        0      0        2 
   2  chr2_38995727     AAsi    G    A        0      0        2 
   2  chr2_38995727     AKia    G    A        0      0        2 
   2  chr2_38995727     AOna    G    A        0      0        2 
   2  chr2_38995727     ASom    G    A        0      0        2 
   2  chr2_38995727     HCab    G    A        0      0        2 
   2  chr2_38995727     HPrz    G    A        0      0        2 
   2  chr2_38995727     ZBoe    G    A        0      0        2 
   2  chr2_38995727     ZGre    G    A        0      0        2 
   2  chr2_38995727     ZHar    G    A        1      2        2 
   2  chr2_38995727   Sample    G    A        0      0        2 
   2  chr2_38996630     AAsi    C    T        0      0        2 
   2  chr2_38996630     AKia    C    T        0      0        2 
   2  chr2_38996630     AOna    C    T        0      0        2 
   2  chr2_38996630     ASom    C    T        0      0        2 
   2  chr2_38996630     HCab    C    T        1      2        2 
   2  chr2_38996630     HPrz    C    T        1      2        2 
   2  chr2_38996630     ZBoe    C    T        0      0        2 
   2  chr2_38996630     ZGre    C    T        0      0        2 
   2  chr2_38996630     ZHar    C    T        0      0        2 
   2  chr2_38996630   Sample    C    T        1      2        2 
   2  chr2_39000684     AAsi    G    T        0      0        2 
   2  chr2_39000684     AKia    G    T        0      0        2 
   2  chr2_39000684     AOna    G    T        0      0        2 
   2  chr2_39000684     ASom    G    T        0      0        2 
   2  chr2_39000684     HCab    G    T        1      2        2 
   2  chr2_39000684     HPrz    G    T        1      2        2 
   2  chr2_39000684     ZBoe    G    T        0      0        2 
   2  chr2_39000684     ZGre    G    T        0      0        2 
   2  chr2_39000684     ZHar    G    T        0      0        2 
   2  chr2_39000684   Sample    G    T        1      2        2 
   2  chr2_39008037     AAsi    T    G      0.5      1        2 
   2  chr2_39008037     AKia    T    G        0      0        2 
   2  chr2_39008037     AOna    T    G        0      0        2 
   2  chr2_39008037     ASom    T    G        0      0        2 
   2  chr2_39008037     HCab    T    G        0      0        2 
   2  chr2_39008037     HPrz    T    G        0      0        2 
   2  chr2_39008037     ZBoe    T    G        0      0        2 
   2  chr2_39008037     ZGre    T    G        0      0        2 
   2  chr2_39008037     ZHar    T    G        0      0        2 
   2  chr2_39008037   Sample    T    G        0      0        2 
   2  chr2_39018894     AAsi    G    A        0      0        2 
   2  chr2_39018894     AKia    G    A        1      2        2 
   2  chr2_39018894     AOna    G    A        0      0        2 
   2  chr2_39018894     ASom    G    A        0      0        2 
   2  chr2_39018894     HCab    G    A        0      0        2 
   2  chr2_39018894     HPrz    G    A        0      0        2 
   2  chr2_39018894     ZBoe    G    A        0      0        2 
   2  chr2_39018894     ZGre    G    A        0      0        2 
   2  chr2_39018894     ZHar    G    A        0      0        2 
   2  chr2_39018894   Sample    G    A        0      0        2 
   2  chr2_39019232     AAsi    T    C      0.5      1        2 
   2  chr2_39019232     AKia    T    C        0      0        2 
   2  chr2_39019232     AOna    T    C        0      0        2 
   2  chr2_39019232     ASom    T    C        0      0        2 
   2  chr2_39019232     HCab    T    C        0      0        2 
   2  chr2_39019232     HPrz    T    C        0      0        2 
   2  chr2_39019232     ZBoe    T    C        0      0        2 
   2  chr2_39019232     ZGre    T    C        0      0        2 
   2  chr2_39019232     ZHar    T    C        0      0        2 
   2  chr2_39019232   Sample    T    C        0      0        2 
   2  chr2_39021915     AAsi    A    G        0      0        2 
   2  chr2_39021915     AKia    A    G        0      0        2 
   2  chr2_39021915     AOna    A    G        0      0        2 
   2  chr2_39021915     ASom    A    G        0      0        2 
   2  chr2_39021915     HCab    A    G        0      0        2 
   2  chr2_39021915     HPrz    A    G      0.5      1        2 
   2  chr2_39021915     ZBoe    A    G        0      0        2 
   2  chr2_39021915     ZGre    A    G        0      0        2 
   2  chr2_39021915     ZHar    A    G        0      0        2 
   2  chr2_39021915   Sample    A    G        0      0        2 
   2  chr2_39032560     AAsi    C    T        0      0        2 
   2  chr2_39032560     AKia    C    T        0      0        2 
   2  chr2_39032560     AOna    C    T        0      0        2 
   2  chr2_39032560     ASom    C    T        0      0        2 
   2  chr2_39032560     HCab    C    T        1      2        2 
   2  chr2_39032560     HPrz    C    T        1      2        2 
   2  chr2_39032560     ZBoe    C    T        0      0        2 
   2  chr2_39032560     ZGre    C    T        0      0        2 
   2  chr2_39032560     ZHar    C    T        0      0        2 
   2  chr2_39032560   Sample    C    T        1      2        2 
   2  chr2_39033261     AAsi    T    C        0      0        2 
   2  chr2_39033261     AKia    T    C        0      0        2 
   2  chr2_39033261     AOna    T    C        0      0        2 
   2  chr2_39033261     ASom    T    C        0      0        2 
   2  chr2_39033261     HCab    T    C        1      2        2 
   2  chr2_39033261     HPrz    T    C        1      2        2 
   2  chr2_39033261     ZBoe    T    C        0      0        2 
   2  chr2_39033261     ZGre    T    C        0      0        2 
   2  chr2_39033261     ZHar    T    C        0      0        2 
   2  chr2_39033261   Sample    T    C        1      2        2 
   2  chr2_39033789     AAsi    C    G        0      0        2 
   2  chr2_39033789     AKia    C    G        0      0        2 
   2  chr2_39033789     AOna    C    G        0      0        2 
   2  chr2_39033789     ASom    C    G        0      0        2 
   2  chr2_39033789     HCab    C    G        1      2        2 
   2  chr2_39033789     HPrz    C    G        1      2        2 
   2  chr2_39033789     ZBoe    C    G        0      0        2 
   2  chr2_39033789     ZGre    C    G        0      0        2 
   2  chr2_39033789     ZHar    C    G        0      0        2 
   2  chr2_39033789   Sample    C    G        1      2        2 
   2  chr2_39036850     AAsi    G    A        0      0        2 
   2  chr2_39036850     AKia    G    A        0      0        2 
   2  chr2_39036850     AOna    G    A        0      0        2 
   2  chr2_39036850     ASom    G    A        0      0        2 
   2  chr2_39036850     HCab    G    A        1      2        2 
   2  chr2_39036850     HPrz    G    A        1      2        2 
   2  chr2_39036850     ZBoe    G    A        0      0        2 
   2  chr2_39036850     ZGre    G    A        0      0        2 
   2  chr2_39036850     ZHar    G    A        0      0        2 
   2  chr2_39036850   Sample    G    A        1      2        2 
   2  chr2_39039402     AAsi    G    A        0      0        2 
   2  chr2_39039402     AKia    G    A        0      0        2 
   2  chr2_39039402     AOna    G    A        0      0        2 
   2  chr2_39039402     ASom    G    A        0      0        2 
   2  chr2_39039402     HCab    G    A        1      2        2 
   2  chr2_39039402     HPrz    G    A        1      2        2 
   2  chr2_39039402     ZBoe    G    A        0      0        2 
   2  chr2_39039402     ZGre    G    A        0      0        2 
   2  chr2_39039402     ZHar    G    A        0      0        2 
   2  chr2_39039402   Sample    G    A        1      2        2 
   2  chr2_39042761     AAsi    T    C        0      0        2 
   2  chr2_39042761     AKia    T    C        0      0        2 
   2  chr2_39042761     AOna    T    C        0      0        2 
   2  chr2_39042761     ASom    T    C        0      0        2 
   2  chr2_39042761     HCab    T    C        0      0        2 
   2  chr2_39042761     HPrz    T    C        0      0        2 
   2  chr2_39042761     ZBoe    T    C      0.5      1        2 
   2  chr2_39042761     ZGre    T    C        0      0        2 
   2  chr2_39042761     ZHar    T    C        0      0        2 
   2  chr2_39042761   Sample    T    C        0      0        2 
   2  chr2_39044329     AAsi    C    T        0      0        2 
   2  chr2_39044329     AKia    C    T        0      0        2 
   2  chr2_39044329     AOna    C    T        0      0        2 
   2  chr2_39044329     ASom    C    T        0      0        2 
   2  chr2_39044329     HCab    C    T        1      2        2 
   2  chr2_39044329     HPrz    C    T        1      2        2 
   2  chr2_39044329     ZBoe    C    T        0      0        2 
   2  chr2_39044329     ZGre    C    T        0      0        2 
   2  chr2_39044329     ZHar    C    T        0      0        2 
   2  chr2_39044329   Sample    C    T        1      2        2 
   2  chr2_39045149     AAsi    C    T        0      0        2 
   2  chr2_39045149     AKia    C    T        0      0        2 
   2  chr2_39045149     AOna    C    T        0      0        2 
   2  chr2_39045149     ASom    C    T        0      0        2 
   2  chr2_39045149     HCab    C    T        1      2        2 
   2  chr2_39045149     HPrz    C    T        1      2        2 
   2  chr2_39045149     ZBoe    C    T        0      0        2 
   2  chr2_39045149     ZGre    C    T        0      0        2 
   2  chr2_39045149     ZHar    C    T        0      0        2 
   2  chr2_39045149   Sample    C    T        1      2        2 
   2  chr2_39048981     AAsi    G    C        0      0        2 
   2  chr2_39048981     AKia    G    C        0      0        2 
   2  chr2_39048981     AOna    G    C        0      0        2 
   2  chr2_39048981     ASom    G    C        0      0        2 
   2  chr2_39048981     HCab    G    C        1      2        2 
   2  chr2_39048981     HPrz    G    C        1      2        2 
   2  chr2_39048981     ZBoe    G    C        0      0        2 
   2  chr2_39048981     ZGre    G    C        0      0        2 
   2  chr2_39048981     ZHar    G    C        0      0        2 
   2  chr2_39048981   Sample    G    C        1      2        2 
   2  chr2_39050607     AAsi    A    G        0      0        2 
   2  chr2_39050607     AKia    A    G        0      0        2 
   2  chr2_39050607     AOna    A    G        0      0        2 
   2  chr2_39050607     ASom    A    G        0      0        2 
   2  chr2_39050607     HCab    A    G        1      2        2 
   2  chr2_39050607     HPrz    A    G      0.5      1        2 
   2  chr2_39050607     ZBoe    A    G        0      0        2 
   2  chr2_39050607     ZGre    A    G        0      0        2 
   2  chr2_39050607     ZHar    A    G        0      0        2 
   2  chr2_39050607   Sample    A    G        1      2        2 
   2  chr2_39050656     AAsi    T    A        0      0        2 
   2  chr2_39050656     AKia    T    A        0      0        2 
   2  chr2_39050656     AOna    T    A        0      0        2 
   2  chr2_39050656     ASom    T    A        0      0        2 
   2  chr2_39050656     HCab    T    A        0      0        2 
   2  chr2_39050656     HPrz    T    A        0      0        2 
   2  chr2_39050656     ZBoe    T    A        0      0        2 
   2  chr2_39050656     ZGre    T    A        0      0        2 
   2  chr2_39050656     ZHar    T    A        1      2        2 
   2  chr2_39050656   Sample    T    A        0      0        2 
   2  chr2_39057452     AAsi    T    C        0      0        2 
   2  chr2_39057452     AKia    T    C        0      0        2 
   2  chr2_39057452     AOna    T    C        0      0        2 
   2  chr2_39057452     ASom    T    C        0      0        2 
   2  chr2_39057452     HCab    T    C        1      2        2 
   2  chr2_39057452     HPrz    T    C        1      2        2 
   2  chr2_39057452     ZBoe    T    C        0      0        2 
   2  chr2_39057452     ZGre    T    C        0      0        2 
   2  chr2_39057452     ZHar    T    C        0      0        2 
   2  chr2_39057452   Sample    T    C        1      2        2 
   2  chr2_39059260     AAsi    T    C        0      0        2 
   2  chr2_39059260     AKia    T    C      0.5      1        2 
   2  chr2_39059260     AOna    T    C        0      0        2 
   2  chr2_39059260     ASom    T    C        0      0        2 
   2  chr2_39059260     HCab    T    C        0      0        2 
   2  chr2_39059260     HPrz    T    C        0      0        2 
   2  chr2_39059260     ZBoe    T    C        0      0        2 
   2  chr2_39059260     ZGre    T    C        0      0        2 
   2  chr2_39059260     ZHar    T    C        0      0        2 
   2  chr2_39059260   Sample    T    C        0      0        2 
   2  chr2_39071434     AAsi    G    A        0      0        2 
   2  chr2_39071434     AKia    G    A        0      0        2 
   2  chr2_39071434     AOna    G    A        0      0        2 
   2  chr2_39071434     ASom    G    A        0      0        2 
   2  chr2_39071434     HCab    G    A        0      0        2 
   2  chr2_39071434     HPrz    G    A        0      0        2 
   2  chr2_39071434     ZBoe    G    A        0      0        2 
   2  chr2_39071434     ZGre    G    A        1      2        2 
   2  chr2_39071434     ZHar    G    A        0      0        2 
   2  chr2_39071434   Sample    G    A        0      0        2 
   2  chr2_39071554     AAsi    T    A        0      0        2 
   2  chr2_39071554     AKia    T    A        0      0        2 
   2  chr2_39071554     AOna    T    A        0      0        2 
   2  chr2_39071554     ASom    T    A        0      0        2 
   2  chr2_39071554     HCab    T    A        1      2        2 
   2  chr2_39071554     HPrz    T    A        1      2        2 
   2  chr2_39071554     ZBoe    T    A        0      0        2 
   2  chr2_39071554     ZGre    T    A        0      0        2 
   2  chr2_39071554     ZHar    T    A        0      0        2 
   2  chr2_39071554   Sample    T    A        1      2        2 
   2  chr2_39074441     AAsi    G    T        0      0        2 
   2  chr2_39074441     AKia    G    T        0      0        2 
   2  chr2_39074441     AOna    G    T        0      0        2 
   2  chr2_39074441     ASom    G    T        0      0        2 
   2  chr2_39074441     HCab    G    T        1      2        2 
   2  chr2_39074441     HPrz    G    T        0      0        2 
   2  chr2_39074441     ZBoe    G    T        0      0        2 
   2  chr2_39074441     ZGre    G    T        0      0        2 
   2  chr2_39074441     ZHar    G    T        0      0        2 
   2  chr2_39074441   Sample    G    T        0      0        2 
   2  chr2_39080956     AAsi    G    A        0      0        2 
   2  chr2_39080956     AKia    G    A        0      0        2 
   2  chr2_39080956     AOna    G    A        0      0        2 
   2  chr2_39080956     ASom    G    A        0      0        2 
   2  chr2_39080956     HCab    G    A        1      2        2 
   2  chr2_39080956     HPrz    G    A        0      0        2 
   2  chr2_39080956     ZBoe    G    A        0      0        2 
   2  chr2_39080956     ZGre    G    A        0      0        2 
   2  chr2_39080956     ZHar    G    A        0      0        2 
   2  chr2_39080956   Sample    G    A        0      0        2 
   2  chr2_39085540     AAsi    G    A        0      0        2 
   2  chr2_39085540     AKia    G    A        0      0        2 
   2  chr2_39085540     AOna    G    A        0      0        2 
   2  chr2_39085540     ASom    G    A        0      0        2 
   2  chr2_39085540     HCab    G    A        0      0        2 
   2  chr2_39085540     HPrz    G    A        0      0        2 
   2  chr2_39085540     ZBoe    G    A        0      0        2 
   2  chr2_39085540     ZGre    G    A      0.5      1        2 
   2  chr2_39085540     ZHar    G    A        0      0        2 
   2  chr2_39085540   Sample    G    A        0      0        2 
   2  chr2_39088830     AAsi    G    A        0      0        2 
   2  chr2_39088830     AKia    G    A        0      0        2 
   2  chr2_39088830     AOna    G    A        0      0        2 
   2  chr2_39088830     ASom    G    A        0      0        2 
   2  chr2_39088830     HCab    G    A        1      2        2 
   2  chr2_39088830     HPrz    G    A        1      2        2 
   2  chr2_39088830     ZBoe    G    A        0      0        2 
   2  chr2_39088830     ZGre    G    A        0      0        2 
   2  chr2_39088830     ZHar    G    A        0      0        2 
   2  chr2_39088830   Sample    G    A        1      2        2 
   2  chr2_39089334     AAsi    G    A        0      0        2 
   2  chr2_39089334     AKia    G    A        0      0        2 
   2  chr2_39089334     AOna    G    A        0      0        2 
   2  chr2_39089334     ASom    G    A        0      0        2 
   2  chr2_39089334     HCab    G    A        1      2        2 
   2  chr2_39089334     HPrz    G    A        1      2        2 
   2  chr2_39089334     ZBoe    G    A        0      0        2 
   2  chr2_39089334     ZGre    G    A        0      0        2 
   2  chr2_39089334     ZHar    G    A        0      0        2 
   2  chr2_39089334   Sample    G    A        1      2        2 
   2  chr2_39089347     AAsi    A    G        0      0        2 
   2  chr2_39089347     AKia    A    G        0      0        2 
   2  chr2_39089347     AOna    A    G        0      0        2 
   2  chr2_39089347     ASom    A    G        0      0        2 
   2  chr2_39089347     HCab    A    G        1      2        2 
   2  chr2_39089347     HPrz    A    G        0      0        2 
   2  chr2_39089347     ZBoe    A    G        0      0        2 
   2  chr2_39089347     ZGre    A    G        0      0        2 
   2  chr2_39089347     ZHar    A    G        0      0        2 
   2  chr2_39089347   Sample    A    G        0      0        2 
   2  chr2_39093298     AAsi    T    C        0      0        2 
   2  chr2_39093298     AKia    T    C        1      2        2 
   2  chr2_39093298     AOna    T    C        1      2        2 
   2  chr2_39093298     ASom    T    C        0      0        2 
   2  chr2_39093298     HCab    T    C        0      0        2 
   2  chr2_39093298     HPrz    T    C        0      0        2 
   2  chr2_39093298     ZBoe    T    C        0      0        2 
   2  chr2_39093298     ZGre    T    C        0      0        2 
   2  chr2_39093298     ZHar    T    C        0      0        2 
   2  chr2_39093298   Sample    T    C        0      0        2 
   2  chr2_39099145     AAsi    T    G        0      0        2 
   2  chr2_39099145     AKia    T    G        0      0        2 
   2  chr2_39099145     AOna    T    G        0      0        2 
   2  chr2_39099145     ASom    T    G        0      0        2 
   2  chr2_39099145     HCab    T    G        0      0        2 
   2  chr2_39099145     HPrz    T    G      0.5      1        2 
   2  chr2_39099145     ZBoe    T    G        0      0        2 
   2  chr2_39099145     ZGre    T    G        0      0        2 
   2  chr2_39099145     ZHar    T    G        0      0        2 
   2  chr2_39099145   Sample    T    G        0      0        2 
   2  chr2_39103396     AAsi    T    C        0      0        2 
   2  chr2_39103396     AKia    T    C        0      0        2 
   2  chr2_39103396     AOna    T    C        0      0        2 
   2  chr2_39103396     ASom    T    C        0      0        2 
   2  chr2_39103396     HCab    T    C        1      2        2 
   2  chr2_39103396     HPrz    T    C        1      2        2 
   2  chr2_39103396     ZBoe    T    C        0      0        2 
   2  chr2_39103396     ZGre    T    C        0      0        2 
   2  chr2_39103396     ZHar    T    C        0      0        2 
   2  chr2_39103396   Sample    T    C        1      2        2 
   2  chr2_39109878     AAsi    A    C        1      2        2 
   2  chr2_39109878     AKia    A    C        0      0        2 
   2  chr2_39109878     AOna    A    C        0      0        2 
   2  chr2_39109878     ASom    A    C        1      2        2 
   2  chr2_39109878     HCab    A    C        0      0        2 
   2  chr2_39109878     HPrz    A    C        0      0        2 
   2  chr2_39109878     ZBoe    A    C        0      0        2 
   2  chr2_39109878     ZGre    A    C        0      0        2 
   2  chr2_39109878     ZHar    A    C        0      0        2 
   2  chr2_39109878   Sample    A    C        0      0        2 
   2  chr2_39110916     AAsi    T    C        0      0        2 
   2  chr2_39110916     AKia    T    C        0      0        2 
   2  chr2_39110916     AOna    T    C        0      0        2 
   2  chr2_39110916     ASom    T    C        0      0        2 
   2  chr2_39110916     HCab    T    C        1      2        2 
   2  chr2_39110916     HPrz    T    C        1      2        2 
   2  chr2_39110916     ZBoe    T    C        0      0        2 
   2  chr2_39110916     ZGre    T    C        0      0        2 
   2  chr2_39110916     ZHar    T    C        0      0        2 
   2  chr2_39110916   Sample    T    C        1      2        2 
   2  chr2_39112519     AAsi    A    G      0.5      1        2 
   2  chr2_39112519     AKia    A    G        0      0        2 
   2  chr2_39112519     AOna    A    G        0      0        2 
   2  chr2_39112519     ASom    A    G        1      2        2 
   2  chr2_39112519     HCab    A    G        0      0        2 
   2  chr2_39112519     HPrz    A    G        0      0        2 
   2  chr2_39112519     ZBoe    A    G        0      0        2 
   2  chr2_39112519     ZGre    A    G        0      0        2 
   2  chr2_39112519     ZHar    A    G        0      0        2 
   2  chr2_39112519   Sample    A    G        0      0        2 
   2  chr2_39116809     AAsi    A    G        0      0        2 
   2  chr2_39116809     AKia    A    G        0      0        2 
   2  chr2_39116809     AOna    A    G        0      0        2 
   2  chr2_39116809     ASom    A    G        0      0        2 
   2  chr2_39116809     HCab    A    G        1      2        2 
   2  chr2_39116809     HPrz    A    G        1      2        2 
   2  chr2_39116809     ZBoe    A    G        0      0        2 
   2  chr2_39116809     ZGre    A    G      0.5      1        2 
   2  chr2_39116809     ZHar    A    G        0      0        2 
   2  chr2_39116809   Sample    A    G        1      2        2 
   2  chr2_39124712     AAsi    C    A        1      2        2 
   2  chr2_39124712     AKia    C    A        0      0        2 
   2  chr2_39124712     AOna    C    A        0      0        2 
   2  chr2_39124712     ASom    C    A        1      2        2 
   2  chr2_39124712     HCab    C    A        0      0        2 
   2  chr2_39124712     HPrz    C    A        0      0        2 
   2  chr2_39124712     ZBoe    C    A        0      0        2 
   2  chr2_39124712     ZGre    C    A        0      0        2 
   2  chr2_39124712     ZHar    C    A        0      0        2 
   2  chr2_39124712   Sample    C    A        0      0        2 
   2  chr2_39132783     AAsi    T    C        0      0        2 
   2  chr2_39132783     AKia    T    C        0      0        2 
   2  chr2_39132783     AOna    T    C        0      0        2 
   2  chr2_39132783     ASom    T    C        0      0        2 
   2  chr2_39132783     HCab    T    C        1      2        2 
   2  chr2_39132783     HPrz    T    C        1      2        2 
   2  chr2_39132783     ZBoe    T    C        0      0        2 
   2  chr2_39132783     ZGre    T    C        0      0        2 
   2  chr2_39132783     ZHar    T    C        0      0        2 
   2  chr2_39132783   Sample    T    C        1      2        2 
   2  chr2_39136294     AAsi    T    C        0      0        2 
   2  chr2_39136294     AKia    T    C        0      0        2 
   2  chr2_39136294     AOna    T    C        0      0        2 
   2  chr2_39136294     ASom    T    C        0      0        2 
   2  chr2_39136294     HCab    T    C        1      2        2 
   2  chr2_39136294     HPrz    T    C        1      2        2 
   2  chr2_39136294     ZBoe    T    C        0      0        2 
   2  chr2_39136294     ZGre    T    C        0      0        2 
   2  chr2_39136294     ZHar    T    C        0      0        2 
   2  chr2_39136294   Sample    T    C        1      2        2 
   2  chr2_39136545     AAsi    A    T        0      0        2 
   2  chr2_39136545     AKia    A    T        0      0        2 
   2  chr2_39136545     AOna    A    T        0      0        2 
   2  chr2_39136545     ASom    A    T        0      0        2 
   2  chr2_39136545     HCab    A    T        1      2        2 
   2  chr2_39136545     HPrz    A    T        1      2        2 
   2  chr2_39136545     ZBoe    A    T        0      0        2 
   2  chr2_39136545     ZGre    A    T        0      0        2 
   2  chr2_39136545     ZHar    A    T        0      0        2 
   2  chr2_39136545   Sample    A    T        1      2        2 
   2  chr2_39138619     AAsi    C    G        0      0        2 
   2  chr2_39138619     AKia    C    G        0      0        2 
   2  chr2_39138619     AOna    C    G        0      0        2 
   2  chr2_39138619     ASom    C    G        0      0        2 
   2  chr2_39138619     HCab    C    G        0      0        2 
   2  chr2_39138619     HPrz    C    G        0      0        2 
   2  chr2_39138619     ZBoe    C    G        0      0        2 
   2  chr2_39138619     ZGre    C    G      0.5      1        2 
   2  chr2_39138619     ZHar    C    G        0      0        2 
   2  chr2_39138619   Sample    C    G        0      0        2 
   2  chr2_39140697     AAsi    A    G        0      0        2 
   2  chr2_39140697     AKia    A    G        0      0        2 
   2  chr2_39140697     AOna    A    G        0      0        2 
   2  chr2_39140697     ASom    A    G        0      0        2 
   2  chr2_39140697     HCab    A    G        0      0        2 
   2  chr2_39140697     HPrz    A    G      0.5      1        2 
   2  chr2_39140697     ZBoe    A    G        0      0        2 
   2  chr2_39140697     ZGre    A    G        0      0        2 
   2  chr2_39140697     ZHar    A    G        0      0        2 
   2  chr2_39140697   Sample    A    G        0      0        2 
   2  chr2_39141449     AAsi    T    C        0      0        2 
   2  chr2_39141449     AKia    T    C        0      0        2 
   2  chr2_39141449     AOna    T    C        0      0        2 
   2  chr2_39141449     ASom    T    C        0      0        2 
   2  chr2_39141449     HCab    T    C        0      0        2 
   2  chr2_39141449     HPrz    T    C        0      0        2 
   2  chr2_39141449     ZBoe    T    C        0      0        2 
   2  chr2_39141449     ZGre    T    C        0      0        2 
   2  chr2_39141449     ZHar    T    C        1      2        2 
   2  chr2_39141449   Sample    T    C        0      0        2 
   2  chr2_39148952     AAsi    A    T        0      0        2 
   2  chr2_39148952     AKia    A    T        0      0        2 
   2  chr2_39148952     AOna    A    T        0      0        2 
   2  chr2_39148952     ASom    A    T        0      0        2 
   2  chr2_39148952     HCab    A    T        1      2        2 
   2  chr2_39148952     HPrz    A    T        1      2        2 
   2  chr2_39148952     ZBoe    A    T        0      0        2 
   2  chr2_39148952     ZGre    A    T        0      0        2 
   2  chr2_39148952     ZHar    A    T        0      0        2 
   2  chr2_39148952   Sample    A    T        1      2        2 
   2  chr2_39149554     AAsi    T    A        0      0        2 
   2  chr2_39149554     AKia    T    A        0      0        2 
   2  chr2_39149554     AOna    T    A        0      0        2 
   2  chr2_39149554     ASom    T    A        0      0        2 
   2  chr2_39149554     HCab    T    A        0      0        2 
   2  chr2_39149554     HPrz    T    A        0      0        2 
   2  chr2_39149554     ZBoe    T    A      0.5      1        2 
   2  chr2_39149554     ZGre    T    A        0      0        2 
   2  chr2_39149554     ZHar    T    A        0      0        2 
   2  chr2_39149554   Sample    T    A        0      0        2 
   2  chr2_39155365     AAsi    C    T        0      0        2 
   2  chr2_39155365     AKia    C    T        0      0        2 
   2  chr2_39155365     AOna    C    T        0      0        2 
   2  chr2_39155365     ASom    C    T        0      0        2 
   2  chr2_39155365     HCab    C    T        1      2        2 
   2  chr2_39155365     HPrz    C    T        1      2        2 
   2  chr2_39155365     ZBoe    C    T        0      0        2 
   2  chr2_39155365     ZGre    C    T        0      0        2 
   2  chr2_39155365     ZHar    C    T        0      0        2 
   2  chr2_39155365   Sample    C    T        1      2        2 
   2  chr2_39160532     AAsi    G    A        0      0        2 
   2  chr2_39160532     AKia    G    A        0      0        2 
   2  chr2_39160532     AOna    G    A        0      0        2 
   2  chr2_39160532     ASom    G    A        0      0        2 
   2  chr2_39160532     HCab    G    A        1      2        2 
   2  chr2_39160532     HPrz    G    A        1      2        2 
   2  chr2_39160532     ZBoe    G    A        0      0        2 
   2  chr2_39160532     ZGre    G    A        0      0        2 
   2  chr2_39160532     ZHar    G    A        0      0        2 
   2  chr2_39160532   Sample    G    A        1      2        2 
   2  chr2_39166906     AAsi    C    T        0      0        2 
   2  chr2_39166906     AKia    C    T        1      2        2 
   2  chr2_39166906     AOna    C    T        0      0        2 
   2  chr2_39166906     ASom    C    T        0      0        2 
   2  chr2_39166906     HCab    C    T        0      0        2 
   2  chr2_39166906     HPrz    C    T        0      0        2 
   2  chr2_39166906     ZBoe    C    T        0      0        2 
   2  chr2_39166906     ZGre    C    T        0      0        2 
   2  chr2_39166906     ZHar    C    T        0      0        2 
   2  chr2_39166906   Sample    C    T        0      0        2 
   2  chr2_39171976     AAsi    T    C        0      0        2 
   2  chr2_39171976     AKia    T    C        0      0        2 
   2  chr2_39171976     AOna    T    C        0      0        2 
   2  chr2_39171976     ASom    T    C        0      0        2 
   2  chr2_39171976     HCab    T    C        1      2        2 
   2  chr2_39171976     HPrz    T    C        1      2        2 
   2  chr2_39171976     ZBoe    T    C        0      0        2 
   2  chr2_39171976     ZGre    T    C        0      0        2 
   2  chr2_39171976     ZHar    T    C        0      0        2 
   2  chr2_39171976   Sample    T    C        1      2        2 
   2  chr2_39177052     AAsi    A    G        0      0        2 
   2  chr2_39177052     AKia    A    G        0      0        2 
   2  chr2_39177052     AOna    A    G      0.5      1        2 
   2  chr2_39177052     ASom    A    G        0      0        2 
   2  chr2_39177052     HCab    A    G        0      0        2 
   2  chr2_39177052     HPrz    A    G        0      0        2 
   2  chr2_39177052     ZBoe    A    G        0      0        2 
   2  chr2_39177052     ZGre    A    G        0      0        2 
   2  chr2_39177052     ZHar    A    G        0      0        2 
   2  chr2_39177052   Sample    A    G        0      0        2 
   2  chr2_39182449     AAsi    A    G        0      0        2 
   2  chr2_39182449     AKia    A    G        0      0        2 
   2  chr2_39182449     AOna    A    G        0      0        2 
   2  chr2_39182449     ASom    A    G      0.5      1        2 
   2  chr2_39182449     HCab    A    G        0      0        2 
   2  chr2_39182449     HPrz    A    G        0      0        2 
   2  chr2_39182449     ZBoe    A    G        0      0        2 
   2  chr2_39182449     ZGre    A    G        0      0        2 
   2  chr2_39182449     ZHar    A    G        0      0        2 
   2  chr2_39182449   Sample    A    G        0      0        2 
   2  chr2_39183357     AAsi    A    G        0      0        2 
   2  chr2_39183357     AKia    A    G        0      0        2 
   2  chr2_39183357     AOna    A    G        0      0        2 
   2  chr2_39183357     ASom    A    G        0      0        2 
   2  chr2_39183357     HCab    A    G        0      0        2 
   2  chr2_39183357     HPrz    A    G        0      0        2 
   2  chr2_39183357     ZBoe    A    G        0      0        2 
   2  chr2_39183357     ZGre    A    G      0.5      1        2 
   2  chr2_39183357     ZHar    A    G        0      0        2 
   2  chr2_39183357   Sample    A    G        0      0        2 
   2  chr2_39188757     AAsi    G    A        0      0        2 
   2  chr2_39188757     AKia    G    A        0      0        2 
   2  chr2_39188757     AOna    G    A        0      0        2 
   2  chr2_39188757     ASom    G    A        0      0        2 
   2  chr2_39188757     HCab    G    A        0      0        2 
   2  chr2_39188757     HPrz    G    A        0      0        2 
   2  chr2_39188757     ZBoe    G    A      0.5      1        2 
   2  chr2_39188757     ZGre    G    A        0      0        2 
   2  chr2_39188757     ZHar    G    A        0      0        2 
   2  chr2_39188757   Sample    G    A        0      0        2 
   2  chr2_39194449     AAsi    C    T        0      0        2 
   2  chr2_39194449     AKia    C    T        0      0        2 
   2  chr2_39194449     AOna    C    T        0      0        2 
   2  chr2_39194449     ASom    C    T        1      2        2 
   2  chr2_39194449     HCab    C    T        0      0        2 
   2  chr2_39194449     HPrz    C    T        0      0        2 
   2  chr2_39194449     ZBoe    C    T        0      0        2 
   2  chr2_39194449     ZGre    C    T        0      0        2 
   2  chr2_39194449     ZHar    C    T        0      0        2 
   2  chr2_39194449   Sample    C    T        0      0        2 
   2  chr2_39196890     AAsi    G    A        0      0        2 
   2  chr2_39196890     AKia    G    A        0      0        2 
   2  chr2_39196890     AOna    G    A        0      0        2 
   2  chr2_39196890     ASom    G    A        0      0        2 
   2  chr2_39196890     HCab    G    A        1      2        2 
   2  chr2_39196890     HPrz    G    A        1      2        2 
   2  chr2_39196890     ZBoe    G    A        0      0        2 
   2  chr2_39196890     ZGre    G    A        0      0        2 
   2  chr2_39196890     ZHar    G    A        0      0        2 
   2  chr2_39196890   Sample    G    A        1      2        2 
   2  chr2_39208628     AAsi    A    G        0      0        2 
   2  chr2_39208628     AKia    A    G        0      0        2 
   2  chr2_39208628     AOna    A    G      0.5      1        2 
   2  chr2_39208628     ASom    A    G        0      0        2 
   2  chr2_39208628     HCab    A    G        0      0        2 
   2  chr2_39208628     HPrz    A    G        0      0        2 
   2  chr2_39208628     ZBoe    A    G        0      0        2 
   2  chr2_39208628     ZGre    A    G        0      0        2 
   2  chr2_39208628     ZHar    A    G        0      0        2 
   2  chr2_39208628   Sample    A    G        0      0        2 
   2  chr2_39209666     AAsi    G    A        0      0        2 
   2  chr2_39209666     AKia    G    A        0      0        2 
   2  chr2_39209666     AOna    G    A        0      0        2 
   2  chr2_39209666     ASom    G    A        0      0        2 
   2  chr2_39209666     HCab    G    A        1      2        2 
   2  chr2_39209666     HPrz    G    A        1      2        2 
   2  chr2_39209666     ZBoe    G    A        0      0        2 
   2  chr2_39209666     ZGre    G    A        0      0        2 
   2  chr2_39209666     ZHar    G    A        0      0        2 
   2  chr2_39209666   Sample    G    A        1      2        2 
   2  chr2_39213816     AAsi    A    C        0      0        2 
   2  chr2_39213816     AKia    A    C        0      0        2 
   2  chr2_39213816     AOna    A    C        0      0        2 
   2  chr2_39213816     ASom    A    C        0      0        2 
   2  chr2_39213816     HCab    A    C        0      0        2 
   2  chr2_39213816     HPrz    A    C        0      0        2 
   2  chr2_39213816     ZBoe    A    C        0      0        2 
   2  chr2_39213816     ZGre    A    C        0      0        2 
   2  chr2_39213816     ZHar    A    C        1      2        2 
   2  chr2_39213816   Sample    A    C        0      0        2 
   2  chr2_39222791     AAsi    T    C        0      0        2 
   2  chr2_39222791     AKia    T    C        0      0        2 
   2  chr2_39222791     AOna    T    C        0      0        2 
   2  chr2_39222791     ASom    T    C        0      0        2 
   2  chr2_39222791     HCab    T    C        1      2        2 
   2  chr2_39222791     HPrz    T    C        1      2        2 
   2  chr2_39222791     ZBoe    T    C        0      0        2 
   2  chr2_39222791     ZGre    T    C        0      0        2 
   2  chr2_39222791     ZHar    T    C        0      0        2 
   2  chr2_39222791   Sample    T    C        1      2        2 
   2  chr2_39224101     AAsi    T    C        0      0        2 
   2  chr2_39224101     AKia    T    C        0      0        2 
   2  chr2_39224101     AOna    T    C        0      0        2 
   2  chr2_39224101     ASom    T    C        0      0        2 
   2  chr2_39224101     HCab    T    C        1      2        2 
   2  chr2_39224101     HPrz    T    C        1      2        2 
   2  chr2_39224101     ZBoe    T    C        0      0        2 
   2  chr2_39224101     ZGre    T    C        0      0        2 
   2  chr2_39224101     ZHar    T    C        0      0        2 
   2  chr2_39224101   Sample    T    C        1      2        2 
   2  chr2_39230383     AAsi    A    G        0      0        2 
   2  chr2_39230383     AKia    A    G        0      0        2 
   2  chr2_39230383     AOna    A    G      0.5      1        2 
   2  chr2_39230383     ASom    A    G        0      0        2 
   2  chr2_39230383     HCab    A    G        0      0        2 
   2  chr2_39230383     HPrz    A    G        0      0        2 
   2  chr2_39230383     ZBoe    A    G        0      0        2 
   2  chr2_39230383     ZGre    A    G        0      0        2 
   2  chr2_39230383     ZHar    A    G        0      0        2 
   2  chr2_39230383   Sample    A    G        0      0        2 
   2  chr2_39237644     AAsi    A    G        0      0        2 
   2  chr2_39237644     AKia    A    G        0      0        2 
   2  chr2_39237644     AOna    A    G        0      0        2 
   2  chr2_39237644     ASom    A    G        0      0        2 
   2  chr2_39237644     HCab    A    G        1      2        2 
   2  chr2_39237644     HPrz    A    G        1      2        2 
   2  chr2_39237644     ZBoe    A    G        0      0        2 
   2  chr2_39237644     ZGre    A    G        0      0        2 
   2  chr2_39237644     ZHar    A    G        0      0        2 
   2  chr2_39237644   Sample    A    G        1      2        2 
   2  chr2_39239698     AAsi    C    T        0      0        2 
   2  chr2_39239698     AKia    C    T        0      0        2 
   2  chr2_39239698     AOna    C    T        0      0        2 
   2  chr2_39239698     ASom    C    T        0      0        2 
   2  chr2_39239698     HCab    C    T        1      2        2 
   2  chr2_39239698     HPrz    C    T        1      2        2 
   2  chr2_39239698     ZBoe    C    T        0      0        2 
   2  chr2_39239698     ZGre    C    T        0      0        2 
   2  chr2_39239698     ZHar    C    T        0      0        2 
   2  chr2_39239698   Sample    C    T        1      2        2 
   2  chr2_39240351     AAsi    G    T        0      0        2 
   2  chr2_39240351     AKia    G    T        0      0        2 
   2  chr2_39240351     AOna    G    T        0      0        2 
   2  chr2_39240351     ASom    G    T        0      0        2 
   2  chr2_39240351     HCab    G    T        0      0        2 
   2  chr2_39240351     HPrz    G    T      0.5      1        2 
   2  chr2_39240351     ZBoe    G    T        0      0        2 
   2  chr2_39240351     ZGre    G    T        0      0        2 
   2  chr2_39240351     ZHar    G    T        0      0        2 
   2  chr2_39240351   Sample    G    T        0      0        2 
   2  chr2_39244004     AAsi    G    T        0      0        2 
   2  chr2_39244004     AKia    G    T        0      0        2 
   2  chr2_39244004     AOna    G    T        0      0        2 
   2  chr2_39244004     ASom    G    T        0      0        2 
   2  chr2_39244004     HCab    G    T        0      0        2 
   2  chr2_39244004     HPrz    G    T        0      0        2 
   2  chr2_39244004     ZBoe    G    T        0      0        2 
   2  chr2_39244004     ZGre    G    T        0      0        2 
   2  chr2_39244004     ZHar    G    T      0.5      1        2 
   2  chr2_39244004   Sample    G    T        0      0        2 
   2  chr2_39244453     AAsi    A    G        0      0        2 
   2  chr2_39244453     AKia    A    G        0      0        2 
   2  chr2_39244453     AOna    A    G        0      0        2 
   2  chr2_39244453     ASom    A    G        0      0        2 
   2  chr2_39244453     HCab    A    G        0      0        2 
   2  chr2_39244453     HPrz    A    G        0      0        2 
   2  chr2_39244453     ZBoe    A    G        1      2        2 
   2  chr2_39244453     ZGre    A    G        0      0        2 
   2  chr2_39244453     ZHar    A    G        0      0        2 
   2  chr2_39244453   Sample    A    G        0      0        2 
   2  chr2_39247883     AAsi    A    G        1      2        2 
   2  chr2_39247883     AKia    A    G        0      0        2 
   2  chr2_39247883     AOna    A    G        0      0        2 
   2  chr2_39247883     ASom    A    G        1      2        2 
   2  chr2_39247883     HCab    A    G        0      0        2 
   2  chr2_39247883     HPrz    A    G        0      0        2 
   2  chr2_39247883     ZBoe    A    G        1      2        2 
   2  chr2_39247883     ZGre    A    G        0      0        2 
   2  chr2_39247883     ZHar    A    G        1      2        2 
   2  chr2_39247883   Sample    A    G        0      0        2 
   2  chr2_39251788     AAsi    C    T        0      0        2 
   2  chr2_39251788     AKia    C    T        0      0        2 
   2  chr2_39251788     AOna    C    T        0      0        2 
   2  chr2_39251788     ASom    C    T        0      0        2 
   2  chr2_39251788     HCab    C    T        0      0        2 
   2  chr2_39251788     HPrz    C    T        0      0        2 
   2  chr2_39251788     ZBoe    C    T        0      0        2 
   2  chr2_39251788     ZGre    C    T        0      0        2 
   2  chr2_39251788     ZHar    C    T        1      2        2 
   2  chr2_39251788   Sample    C    T        0      0        2 
   2  chr2_39254078     AAsi    C    T        0      0        2 
   2  chr2_39254078     AKia    C    T        0      0        2 
   2  chr2_39254078     AOna    C    T        0      0        2 
   2  chr2_39254078     ASom    C    T        0      0        2 
   2  chr2_39254078     HCab    C    T        0      0        2 
   2  chr2_39254078     HPrz    C    T        0      0        2 
   2  chr2_39254078     ZBoe    C    T        0      0        2 
   2  chr2_39254078     ZGre    C    T        0      0        2 
   2  chr2_39254078     ZHar    C    T      0.5      1        2 
   2  chr2_39254078   Sample    C    T        0      0        2 
   2  chr2_39255428     AAsi    C    T        0      0        2 
   2  chr2_39255428     AKia    C    T        0      0        2 
   2  chr2_39255428     AOna    C    T      0.5      1        2 
   2  chr2_39255428     ASom    C    T        0      0        2 
   2  chr2_39255428     HCab    C    T        0      0        2 
   2  chr2_39255428     HPrz    C    T        0      0        2 
   2  chr2_39255428     ZBoe    C    T        0      0        2 
   2  chr2_39255428     ZGre    C    T        0      0        2 
   2  chr2_39255428     ZHar    C    T        0      0        2 
   2  chr2_39255428   Sample    C    T        0      0        2 
   2  chr2_39259720     AAsi    C    T        0      0        2 
   2  chr2_39259720     AKia    C    T        0      0        2 
   2  chr2_39259720     AOna    C    T        0      0        2 
   2  chr2_39259720     ASom    C    T        0      0        2 
   2  chr2_39259720     HCab    C    T        1      2        2 
   2  chr2_39259720     HPrz    C    T        1      2        2 
   2  chr2_39259720     ZBoe    C    T        0      0        2 
   2  chr2_39259720     ZGre    C    T        0      0        2 
   2  chr2_39259720     ZHar    C    T        0      0        2 
   2  chr2_39259720   Sample    C    T        1      2        2 
   2  chr2_39260578     AAsi    C    T        0      0        2 
   2  chr2_39260578     AKia    C    T        0      0        2 
   2  chr2_39260578     AOna    C    T        0      0        2 
   2  chr2_39260578     ASom    C    T        0      0        2 
   2  chr2_39260578     HCab    C    T        1      2        2 
   2  chr2_39260578     HPrz    C    T        1      2        2 
   2  chr2_39260578     ZBoe    C    T        0      0        2 
   2  chr2_39260578     ZGre    C    T        0      0        2 
   2  chr2_39260578     ZHar    C    T        0      0        2 
   2  chr2_39260578   Sample    C    T        1      2        2 
   2  chr2_39261755     AAsi    C    T        0      0        2 
   2  chr2_39261755     AKia    C    T        0      0        2 
   2  chr2_39261755     AOna    C    T        0      0        2 
   2  chr2_39261755     ASom    C    T        0      0        2 
   2  chr2_39261755     HCab    C    T        1      2        2 
   2  chr2_39261755     HPrz    C    T        1      2        2 
   2  chr2_39261755     ZBoe    C    T        0      0        2 
   2  chr2_39261755     ZGre    C    T        0      0        2 
   2  chr2_39261755     ZHar    C    T        0      0        2 
   2  chr2_39261755   Sample    C    T        1      2        2 
   2  chr2_39262395     AAsi    A    G      0.5      1        2 
   2  chr2_39262395     AKia    A    G        0      0        2 
   2  chr2_39262395     AOna    A    G        0      0        2 
   2  chr2_39262395     ASom    A    G        0      0        2 
   2  chr2_39262395     HCab    A    G        0      0        2 
   2  chr2_39262395     HPrz    A    G        0      0        2 
   2  chr2_39262395     ZBoe    A    G        0      0        2 
   2  chr2_39262395     ZGre    A    G        0      0        2 
   2  chr2_39262395     ZHar    A    G        0      0        2 
   2  chr2_39262395   Sample    A    G        0      0        2 
   2  chr2_39262430     AAsi    T    C        0      0        2 
   2  chr2_39262430     AKia    T    C        1      2        2 
   2  chr2_39262430     AOna    T    C        0      0        2 
   2  chr2_39262430     ASom    T    C        0      0        2 
   2  chr2_39262430     HCab    T    C        0      0        2 
   2  chr2_39262430     HPrz    T    C        0      0        2 
   2  chr2_39262430     ZBoe    T    C        0      0        2 
   2  chr2_39262430     ZGre    T    C        0      0        2 
   2  chr2_39262430     ZHar    T    C        0      0        2 
   2  chr2_39262430   Sample    T    C        0      0        2 
   2  chr2_39265134     AAsi    T    C        0      0        2 
   2  chr2_39265134     AKia    T    C        0      0        2 
   2  chr2_39265134     AOna    T    C        0      0        2 
   2  chr2_39265134     ASom    T    C        0      0        2 
   2  chr2_39265134     HCab    T    C        1      2        2 
   2  chr2_39265134     HPrz    T    C        1      2        2 
   2  chr2_39265134     ZBoe    T    C        0      0        2 
   2  chr2_39265134     ZGre    T    C        0      0        2 
   2  chr2_39265134     ZHar    T    C        0      0        2 
   2  chr2_39265134   Sample    T    C        1      2        2 
   2  chr2_39265729     AAsi    A    G        0      0        2 
   2  chr2_39265729     AKia    A    G        0      0        2 
   2  chr2_39265729     AOna    A    G        0      0        2 
   2  chr2_39265729     ASom    A    G        0      0        2 
   2  chr2_39265729     HCab    A    G        1      2        2 
   2  chr2_39265729     HPrz    A    G        1      2        2 
   2  chr2_39265729     ZBoe    A    G        0      0        2 
   2  chr2_39265729     ZGre    A    G        0      0        2 
   2  chr2_39265729     ZHar    A    G        0      0        2 
   2  chr2_39265729   Sample    A    G        1      2        2 
   2  chr2_39268709     AAsi    C    T        0      0        2 
   2  chr2_39268709     AKia    C    T        0      0        2 
   2  chr2_39268709     AOna    C    T        0      0        2 
   2  chr2_39268709     ASom    C    T        0      0        2 
   2  chr2_39268709     HCab    C    T        0      0        2 
   2  chr2_39268709     HPrz    C    T        0      0        2 
   2  chr2_39268709     ZBoe    C    T        0      0        2 
   2  chr2_39268709     ZGre    C    T        0      0        2 
   2  chr2_39268709     ZHar    C    T        1      2        2 
   2  chr2_39268709   Sample    C    T        0      0        2 
   2  chr2_39270220     AAsi    T    C        0      0        2 
   2  chr2_39270220     AKia    T    C        0      0        2 
   2  chr2_39270220     AOna    T    C        1      2        2 
   2  chr2_39270220     ASom    T    C        0      0        2 
   2  chr2_39270220     HCab    T    C        0      0        2 
   2  chr2_39270220     HPrz    T    C        0      0        2 
   2  chr2_39270220     ZBoe    T    C        0      0        2 
   2  chr2_39270220     ZGre    T    C        0      0        2 
   2  chr2_39270220     ZHar    T    C        0      0        2 
   2  chr2_39270220   Sample    T    C        0      0        2 
   2  chr2_39276970     AAsi    T    C        0      0        2 
   2  chr2_39276970     AKia    T    C        0      0        2 
   2  chr2_39276970     AOna    T    C        0      0        2 
   2  chr2_39276970     ASom    T    C        1      2        2 
   2  chr2_39276970     HCab    T    C        0      0        2 
   2  chr2_39276970     HPrz    T    C        0      0        2 
   2  chr2_39276970     ZBoe    T    C        0      0        2 
   2  chr2_39276970     ZGre    T    C        0      0        2 
   2  chr2_39276970     ZHar    T    C        0      0        2 
   2  chr2_39276970   Sample    T    C        0      0        2 
   2  chr2_39277540     AAsi    T    C        0      0        2 
   2  chr2_39277540     AKia    T    C        0      0        2 
   2  chr2_39277540     AOna    T    C        0      0        2 
   2  chr2_39277540     ASom    T    C        0      0        2 
   2  chr2_39277540     HCab    T    C        1      2        2 
   2  chr2_39277540     HPrz    T    C        0      0        2 
   2  chr2_39277540     ZBoe    T    C        0      0        2 
   2  chr2_39277540     ZGre    T    C        0      0        2 
   2  chr2_39277540     ZHar    T    C        0      0        2 
   2  chr2_39277540   Sample    T    C        0      0        2 
   2  chr2_39278038     AAsi    G    A        1      2        2 
   2  chr2_39278038     AKia    G    A        0      0        2 
   2  chr2_39278038     AOna    G    A        0      0        2 
   2  chr2_39278038     ASom    G    A        1      2        2 
   2  chr2_39278038     HCab    G    A        0      0        2 
   2  chr2_39278038     HPrz    G    A        0      0        2 
   2  chr2_39278038     ZBoe    G    A        0      0        2 
   2  chr2_39278038     ZGre    G    A        0      0        2 
   2  chr2_39278038     ZHar    G    A        0      0        2 
   2  chr2_39278038   Sample    G    A        0      0        2 
   2  chr2_39284548     AAsi    G    C        0      0        2 
   2  chr2_39284548     AKia    G    C        0      0        2 
   2  chr2_39284548     AOna    G    C        0      0        2 
   2  chr2_39284548     ASom    G    C        0      0        2 
   2  chr2_39284548     HCab    G    C        0      0        2 
   2  chr2_39284548     HPrz    G    C        0      0        2 
   2  chr2_39284548     ZBoe    G    C        0      0        2 
   2  chr2_39284548     ZGre    G    C      0.5      1        2 
   2  chr2_39284548     ZHar    G    C        0      0        2 
   2  chr2_39284548   Sample    G    C        0      0        2 
   2  chr2_39292245     AAsi    C    G        0      0        2 
   2  chr2_39292245     AKia    C    G        0      0        2 
   2  chr2_39292245     AOna    C    G        0      0        2 
   2  chr2_39292245     ASom    C    G        0      0        2 
   2  chr2_39292245     HCab    C    G        0      0        2 
   2  chr2_39292245     HPrz    C    G      0.5      1        2 
   2  chr2_39292245     ZBoe    C    G        0      0        2 
   2  chr2_39292245     ZGre    C    G        0      0        2 
   2  chr2_39292245     ZHar    C    G        0      0        2 
   2  chr2_39292245   Sample    C    G        0      0        2 
   2  chr2_39294646     AAsi    T    C        0      0        2 
   2  chr2_39294646     AKia    T    C        0      0        2 
   2  chr2_39294646     AOna    T    C        0      0        2 
   2  chr2_39294646     ASom    T    C        1      2        2 
   2  chr2_39294646     HCab    T    C        0      0        2 
   2  chr2_39294646     HPrz    T    C        0      0        2 
   2  chr2_39294646     ZBoe    T    C        0      0        2 
   2  chr2_39294646     ZGre    T    C        0      0        2 
   2  chr2_39294646     ZHar    T    C        0      0        2 
   2  chr2_39294646   Sample    T    C        0      0        2 
   2  chr2_39294676     AAsi    C    T        0      0        2 
   2  chr2_39294676     AKia    C    T        0      0        2 
   2  chr2_39294676     AOna    C    T        0      0        2 
   2  chr2_39294676     ASom    C    T        0      0        2 
   2  chr2_39294676     HCab    C    T        0      0        2 
   2  chr2_39294676     HPrz    C    T        0      0        2 
   2  chr2_39294676     ZBoe    C    T        0      0        2 
   2  chr2_39294676     ZGre    C    T      0.5      1        2 
   2  chr2_39294676     ZHar    C    T        0      0        2 
   2  chr2_39294676   Sample    C    T        0      0        2 
   2  chr2_39305078     AAsi    G    T        0      0        2 
   2  chr2_39305078     AKia    G    T        0      0        2 
   2  chr2_39305078     AOna    G    T        0      0        2 
   2  chr2_39305078     ASom    G    T        0      0        2 
   2  chr2_39305078     HCab    G    T        0      0        2 
   2  chr2_39305078     HPrz    G    T        0      0        2 
   2  chr2_39305078     ZBoe    G    T        0      0        2 
   2  chr2_39305078     ZGre    G    T        1      2        2 
   2  chr2_39305078     ZHar    G    T        0      0        2 
   2  chr2_39305078   Sample    G    T        0      0        2 
   2  chr2_39311430     AAsi    C    T        0      0        2 
   2  chr2_39311430     AKia    C    T        0      0        2 
   2  chr2_39311430     AOna    C    T        0      0        2 
   2  chr2_39311430     ASom    C    T        0      0        2 
   2  chr2_39311430     HCab    C    T        1      2        2 
   2  chr2_39311430     HPrz    C    T        1      2        2 
   2  chr2_39311430     ZBoe    C    T        0      0        2 
   2  chr2_39311430     ZGre    C    T        0      0        2 
   2  chr2_39311430     ZHar    C    T        0      0        2 
   2  chr2_39311430   Sample    C    T        1      2        2 
   2  chr2_39327008     AAsi    G    C        0      0        2 
   2  chr2_39327008     AKia    G    C        0      0        2 
   2  chr2_39327008     AOna    G    C        0      0        2 
   2  chr2_39327008     ASom    G    C        0      0        2 
   2  chr2_39327008     HCab    G    C        1      2        2 
   2  chr2_39327008     HPrz    G    C        1      2        2 
   2  chr2_39327008     ZBoe    G    C        0      0        2 
   2  chr2_39327008     ZGre    G    C        0      0        2 
   2  chr2_39327008     ZHar    G    C        0      0        2 
   2  chr2_39327008   Sample    G    C        1      2        2 
   2  chr2_39328067     AAsi    C    A        0      0        2 
   2  chr2_39328067     AKia    C    A        0      0        2 
   2  chr2_39328067     AOna    C    A        0      0        2 
   2  chr2_39328067     ASom    C    A        0      0        2 
   2  chr2_39328067     HCab    C    A        1      2        2 
   2  chr2_39328067     HPrz    C    A        1      2        2 
   2  chr2_39328067     ZBoe    C    A        0      0        2 
   2  chr2_39328067     ZGre    C    A        0      0        2 
   2  chr2_39328067     ZHar    C    A        0      0        2 
   2  chr2_39328067   Sample    C    A        1      2        2 
   2  chr2_39343664     AAsi    C    T        0      0        2 
   2  chr2_39343664     AKia    C    T        0      0        2 
   2  chr2_39343664     AOna    C    T        0      0        2 
   2  chr2_39343664     ASom    C    T        0      0        2 
   2  chr2_39343664     HCab    C    T        1      2        2 
   2  chr2_39343664     HPrz    C    T        1      2        2 
   2  chr2_39343664     ZBoe    C    T        0      0        2 
   2  chr2_39343664     ZGre    C    T        0      0        2 
   2  chr2_39343664     ZHar    C    T        0      0        2 
   2  chr2_39343664   Sample    C    T        1      2        2 
   2  chr2_39343857     AAsi    G    A        0      0        2 
   2  chr2_39343857     AKia    G    A        0      0        2 
   2  chr2_39343857     AOna    G    A        0      0        2 
   2  chr2_39343857     ASom    G    A        0      0        2 
   2  chr2_39343857     HCab    G    A        1      2        2 
   2  chr2_39343857     HPrz    G    A        1      2        2 
   2  chr2_39343857     ZBoe    G    A        0      0        2 
   2  chr2_39343857     ZGre    G    A        0      0        2 
   2  chr2_39343857     ZHar    G    A        0      0        2 
   2  chr2_39343857   Sample    G    A        1      2        2 
   2  chr2_39375885     AAsi    A    G        0      0        2 
   2  chr2_39375885     AKia    A    G        0      0        2 
   2  chr2_39375885     AOna    A    G        0      0        2 
   2  chr2_39375885     ASom    A    G        0      0        2 
   2  chr2_39375885     HCab    A    G        1      2        2 
   2  chr2_39375885     HPrz    A    G        1      2        2 
   2  chr2_39375885     ZBoe    A    G        0      0        2 
   2  chr2_39375885     ZGre    A    G        0      0        2 
   2  chr2_39375885     ZHar    A    G        0      0        2 
   2  chr2_39375885   Sample    A    G        1      2        2 
   2  chr2_39382636     AAsi    C    T        0      0        2 
   2  chr2_39382636     AKia    C    T        0      0        2 
   2  chr2_39382636     AOna    C    T        0      0        2 
   2  chr2_39382636     ASom    C    T        0      0        2 
   2  chr2_39382636     HCab    C    T        1      2        2 
   2  chr2_39382636     HPrz    C    T        1      2        2 
   2  chr2_39382636     ZBoe    C    T        0      0        2 
   2  chr2_39382636     ZGre    C    T        0      0        2 
   2  chr2_39382636     ZHar    C    T        0      0        2 
   2  chr2_39382636   Sample    C    T        1      2        2 
   2  chr2_39386112     AAsi    C    A        0      0        2 
   2  chr2_39386112     AKia    C    A        0      0        2 
   2  chr2_39386112     AOna    C    A        0      0        2 
   2  chr2_39386112     ASom    C    A        0      0        2 
   2  chr2_39386112     HCab    C    A        0      0        2 
   2  chr2_39386112     HPrz    C    A        0      0        2 
   2  chr2_39386112     ZBoe    C    A        1      2        2 
   2  chr2_39386112     ZGre    C    A        0      0        2 
   2  chr2_39386112     ZHar    C    A        0      0        2 
   2  chr2_39386112   Sample    C    A        0      0        2 
   2  chr2_39386862     AAsi    T    C        1      2        2 
   2  chr2_39386862     AKia    T    C        0      0        2 
   2  chr2_39386862     AOna    T    C        0      0        2 
   2  chr2_39386862     ASom    T    C        0      0        2 
   2  chr2_39386862     HCab    T    C        0      0        2 
   2  chr2_39386862     HPrz    T    C        0      0        2 
   2  chr2_39386862     ZBoe    T    C        0      0        2 
   2  chr2_39386862     ZGre    T    C        0      0        2 
   2  chr2_39386862     ZHar    T    C        0      0        2 
   2  chr2_39386862   Sample    T    C        0      0        2 
   2  chr2_39387312     AAsi    T    C        0      0        2 
   2  chr2_39387312     AKia    T    C        0      0        2 
   2  chr2_39387312     AOna    T    C        0      0        2 
   2  chr2_39387312     ASom    T    C        1      2        2 
   2  chr2_39387312     HCab    T    C        0      0        2 
   2  chr2_39387312     HPrz    T    C        0      0        2 
   2  chr2_39387312     ZBoe    T    C        0      0        2 
   2  chr2_39387312     ZGre    T    C        0      0        2 
   2  chr2_39387312     ZHar    T    C        0      0        2 
   2  chr2_39387312   Sample    T    C        0      0        2 
   2  chr2_39388444     AAsi    T    C        0      0        2 
   2  chr2_39388444     AKia    T    C        1      2        2 
   2  chr2_39388444     AOna    T    C        1      2        2 
   2  chr2_39388444     ASom    T    C        0      0        2 
   2  chr2_39388444     HCab    T    C        0      0        2 
   2  chr2_39388444     HPrz    T    C        0      0        2 
   2  chr2_39388444     ZBoe    T    C        0      0        2 
   2  chr2_39388444     ZGre    T    C        0      0        2 
   2  chr2_39388444     ZHar    T    C        0      0        2 
   2  chr2_39388444   Sample    T    C        0      0        2 
   2  chr2_39400334     AAsi    C    A        0      0        2 
   2  chr2_39400334     AKia    C    A        0      0        2 
   2  chr2_39400334     AOna    C    A      0.5      1        2 
   2  chr2_39400334     ASom    C    A        0      0        2 
   2  chr2_39400334     HCab    C    A        0      0        2 
   2  chr2_39400334     HPrz    C    A        0      0        2 
   2  chr2_39400334     ZBoe    C    A        0      0        2 
   2  chr2_39400334     ZGre    C    A        0      0        2 
   2  chr2_39400334     ZHar    C    A        0      0        2 
   2  chr2_39400334   Sample    C    A        0      0        2 
   2  chr2_39418008     AAsi    T    C        0      0        2 
   2  chr2_39418008     AKia    T    C      0.5      1        2 
   2  chr2_39418008     AOna    T    C        0      0        2 
   2  chr2_39418008     ASom    T    C        0      0        2 
   2  chr2_39418008     HCab    T    C        0      0        2 
   2  chr2_39418008     HPrz    T    C        0      0        2 
   2  chr2_39418008     ZBoe    T    C        0      0        2 
   2  chr2_39418008     ZGre    T    C        0      0        2 
   2  chr2_39418008     ZHar    T    C        0      0        2 
   2  chr2_39418008   Sample    T    C        0      0        2 
   2  chr2_39423570     AAsi    C    A        0      0        2 
   2  chr2_39423570     AKia    C    A        0      0        2 
   2  chr2_39423570     AOna    C    A        0      0        2 
   2  chr2_39423570     ASom    C    A        0      0        2 
   2  chr2_39423570     HCab    C    A        1      2        2 
   2  chr2_39423570     HPrz    C    A        1      2        2 
   2  chr2_39423570     ZBoe    C    A        0      0        2 
   2  chr2_39423570     ZGre    C    A        0      0        2 
   2  chr2_39423570     ZHar    C    A        0      0        2 
   2  chr2_39423570   Sample    C    A        1      2        2 
   2  chr2_39425872     AAsi    G    T        0      0        2 
   2  chr2_39425872     AKia    G    T        1      2        2 
   2  chr2_39425872     AOna    G    T        1      2        2 
   2  chr2_39425872     ASom    G    T        0      0        2 
   2  chr2_39425872     HCab    G    T        0      0        2 
   2  chr2_39425872     HPrz    G    T        0      0        2 
   2  chr2_39425872     ZBoe    G    T        0      0        2 
   2  chr2_39425872     ZGre    G    T        0      0        2 
   2  chr2_39425872     ZHar    G    T        0      0        2 
   2  chr2_39425872   Sample    G    T        0      0        2 
   2  chr2_39433362     AAsi    G    A        0      0        2 
   2  chr2_39433362     AKia    G    A        0      0        2 
   2  chr2_39433362     AOna    G    A        0      0        2 
   2  chr2_39433362     ASom    G    A        0      0        2 
   2  chr2_39433362     HCab    G    A        1      2        2 
   2  chr2_39433362     HPrz    G    A        1      2        2 
   2  chr2_39433362     ZBoe    G    A        0      0        2 
   2  chr2_39433362     ZGre    G    A        0      0        2 
   2  chr2_39433362     ZHar    G    A        0      0        2 
   2  chr2_39433362   Sample    G    A        1      2        2 
   2  chr2_39434153     AAsi    G    T        0      0        2 
   2  chr2_39434153     AKia    G    T        0      0        2 
   2  chr2_39434153     AOna    G    T        0      0        2 
   2  chr2_39434153     ASom    G    T        0      0        2 
   2  chr2_39434153     HCab    G    T        0      0        2 
   2  chr2_39434153     HPrz    G    T        0      0        2 
   2  chr2_39434153     ZBoe    G    T        0      0        2 
   2  chr2_39434153     ZGre    G    T        1      2        2 
   2  chr2_39434153     ZHar    G    T        0      0        2 
   2  chr2_39434153   Sample    G    T        0      0        2 
   2  chr2_39454126     AAsi    G    C        0      0        2 
   2  chr2_39454126     AKia    G    C        0      0        2 
   2  chr2_39454126     AOna    G    C        0      0        2 
   2  chr2_39454126     ASom    G    C        0      0        2 
   2  chr2_39454126     HCab    G    C        0      0        2 
   2  chr2_39454126     HPrz    G    C        0      0        2 
   2  chr2_39454126     ZBoe    G    C        0      0        2 
   2  chr2_39454126     ZGre    G    C        0      0        2 
   2  chr2_39454126     ZHar    G    C      0.5      1        2 
   2  chr2_39454126   Sample    G    C        0      0        2 
   2  chr2_39459656     AAsi    T    G        0      0        2 
   2  chr2_39459656     AKia    T    G        0      0        2 
   2  chr2_39459656     AOna    T    G        0      0        2 
   2  chr2_39459656     ASom    T    G        0      0        2 
   2  chr2_39459656     HCab    T    G        0      0        2 
   2  chr2_39459656     HPrz    T    G        0      0        2 
   2  chr2_39459656     ZBoe    T    G      0.5      1        2 
   2  chr2_39459656     ZGre    T    G        0      0        2 
   2  chr2_39459656     ZHar    T    G        0      0        2 
   2  chr2_39459656   Sample    T    G        0      0        2 
   2  chr2_39465830     AAsi    A    C        0      0        2 
   2  chr2_39465830     AKia    A    C        0      0        2 
   2  chr2_39465830     AOna    A    C        0      0        2 
   2  chr2_39465830     ASom    A    C        0      0        2 
   2  chr2_39465830     HCab    A    C        1      2        2 
   2  chr2_39465830     HPrz    A    C        1      2        2 
   2  chr2_39465830     ZBoe    A    C        0      0        2 
   2  chr2_39465830     ZGre    A    C        0      0        2 
   2  chr2_39465830     ZHar    A    C        0      0        2 
   2  chr2_39465830   Sample    A    C        1      2        2 
   2  chr2_39467096     AAsi    C    T        0      0        2 
   2  chr2_39467096     AKia    C    T      0.5      1        2 
   2  chr2_39467096     AOna    C    T      0.5      1        2 
   2  chr2_39467096     ASom    C    T        0      0        2 
   2  chr2_39467096     HCab    C    T        0      0        2 
   2  chr2_39467096     HPrz    C    T        0      0        2 
   2  chr2_39467096     ZBoe    C    T        0      0        2 
   2  chr2_39467096     ZGre    C    T        0      0        2 
   2  chr2_39467096     ZHar    C    T        0      0        2 
   2  chr2_39467096   Sample    C    T        0      0        2 
   2  chr2_39467913     AAsi    G    T        0      0        2 
   2  chr2_39467913     AKia    G    T      0.5      1        2 
   2  chr2_39467913     AOna    G    T      0.5      1        2 
   2  chr2_39467913     ASom    G    T        0      0        2 
   2  chr2_39467913     HCab    G    T        0      0        2 
   2  chr2_39467913     HPrz    G    T        0      0        2 
   2  chr2_39467913     ZBoe    G    T        0      0        2 
   2  chr2_39467913     ZGre    G    T        0      0        2 
   2  chr2_39467913     ZHar    G    T        0      0        2 
   2  chr2_39467913   Sample    G    T        0      0        2 
   2  chr2_39486372     AAsi    G    C        0      0        2 
   2  chr2_39486372     AKia    G    C        0      0        2 
   2  chr2_39486372     AOna    G    C        0      0        2 
   2  chr2_39486372     ASom    G    C        0      0        2 
   2  chr2_39486372     HCab    G    C        1      2        2 
   2  chr2_39486372     HPrz    G    C        1      2        2 
   2  chr2_39486372     ZBoe    G    C        0      0        2 
   2  chr2_39486372     ZGre    G    C        0      0        2 
   2  chr2_39486372     ZHar    G    C        0      0        2 
   2  chr2_39486372   Sample    G    C        1      2        2 
   2  chr2_39486828     AAsi    G    A        0      0        2 
   2  chr2_39486828     AKia    G    A        0      0        2 
   2  chr2_39486828     AOna    G    A        0      0        2 
   2  chr2_39486828     ASom    G    A        0      0        2 
   2  chr2_39486828     HCab    G    A        0      0        2 
   2  chr2_39486828     HPrz    G    A        0      0        2 
   2  chr2_39486828     ZBoe    G    A        1      2        2 
   2  chr2_39486828     ZGre    G    A        0      0        2 
   2  chr2_39486828     ZHar    G    A        0      0        2 
   2  chr2_39486828   Sample    G    A        0      0        2 
   2  chr2_39488752     AAsi    T    C        0      0        2 
   2  chr2_39488752     AKia    T    C        0      0        2 
   2  chr2_39488752     AOna    T    C        0      0        2 
   2  chr2_39488752     ASom    T    C        0      0        2 
   2  chr2_39488752     HCab    T    C        1      2        2 
   2  chr2_39488752     HPrz    T    C        1      2        2 
   2  chr2_39488752     ZBoe    T    C        0      0        2 
   2  chr2_39488752     ZGre    T    C        0      0        2 
   2  chr2_39488752     ZHar    T    C        0      0        2 
   2  chr2_39488752   Sample    T    C        1      2        2 
   2  chr2_39493585     AAsi    T    A        0      0        2 
   2  chr2_39493585     AKia    T    A        1      2        2 
   2  chr2_39493585     AOna    T    A        1      2        2 
   2  chr2_39493585     ASom    T    A        0      0        2 
   2  chr2_39493585     HCab    T    A        0      0        2 
   2  chr2_39493585     HPrz    T    A        0      0        2 
   2  chr2_39493585     ZBoe    T    A        0      0        2 
   2  chr2_39493585     ZGre    T    A        0      0        2 
   2  chr2_39493585     ZHar    T    A        0      0        2 
   2  chr2_39493585   Sample    T    A        0      0        2 
   2  chr2_39504951     AAsi    C    T        0      0        2 
   2  chr2_39504951     AKia    C    T        0      0        2 
   2  chr2_39504951     AOna    C    T        0      0        2 
   2  chr2_39504951     ASom    C    T        0      0        2 
   2  chr2_39504951     HCab    C    T        1      2        2 
   2  chr2_39504951     HPrz    C    T        1      2        2 
   2  chr2_39504951     ZBoe    C    T        0      0        2 
   2  chr2_39504951     ZGre    C    T        0      0        2 
   2  chr2_39504951     ZHar    C    T        0      0        2 
   2  chr2_39504951   Sample    C    T        1      2        2 
   2  chr2_39510311     AAsi    A    G        1      2        2 
   2  chr2_39510311     AKia    A    G        1      2        2 
   2  chr2_39510311     AOna    A    G        1      2        2 
   2  chr2_39510311     ASom    A    G        1      2        2 
   2  chr2_39510311     HCab    A    G        0      0        2 
   2  chr2_39510311     HPrz    A    G        0      0        2 
   2  chr2_39510311     ZBoe    A    G        0      0        2 
   2  chr2_39510311     ZGre    A    G        0      0        2 
   2  chr2_39510311     ZHar    A    G        0      0        2 
   2  chr2_39510311   Sample    A    G        0      0        2 
   2  chr2_39514760     AAsi    C    A        1      2        2 
   2  chr2_39514760     AKia    C    A        1      2        2 
   2  chr2_39514760     AOna    C    A        1      2        2 
   2  chr2_39514760     ASom    C    A        1      2        2 
   2  chr2_39514760     HCab    C    A        0      0        2 
   2  chr2_39514760     HPrz    C    A        0      0        2 
   2  chr2_39514760     ZBoe    C    A        0      0        2 
   2  chr2_39514760     ZGre    C    A        0      0        2 
   2  chr2_39514760     ZHar    C    A        0      0        2 
   2  chr2_39514760   Sample    C    A        0      0        2 
   2  chr2_39524037     AAsi    A    G        0      0        2 
   2  chr2_39524037     AKia    A    G        0      0        2 
   2  chr2_39524037     AOna    A    G      0.5      1        2 
   2  chr2_39524037     ASom    A    G        0      0        2 
   2  chr2_39524037     HCab    A    G        0      0        2 
   2  chr2_39524037     HPrz    A    G        0      0        2 
   2  chr2_39524037     ZBoe    A    G        0      0        2 
   2  chr2_39524037     ZGre    A    G        0      0        2 
   2  chr2_39524037     ZHar    A    G        0      0        2 
   2  chr2_39524037   Sample    A    G        0      0        2 
   2  chr2_39530110     AAsi    T    C        0      0        2 
   2  chr2_39530110     AKia    T    C        1      2        2 
   2  chr2_39530110     AOna    T    C      0.5      1        2 
   2  chr2_39530110     ASom    T    C        0      0        2 
   2  chr2_39530110     HCab    T    C        1      2        2 
   2  chr2_39530110     HPrz    T    C        0      0        2 
   2  chr2_39530110     ZBoe    T    C        0      0        2 
   2  chr2_39530110     ZGre    T    C        0      0        2 
   2  chr2_39530110     ZHar    T    C        0      0        2 
   2  chr2_39530110   Sample    T    C        0      0        2 
   2  chr2_39532767     AAsi    A    G        0      0        2 
   2  chr2_39532767     AKia    A    G        0      0        2 
   2  chr2_39532767     AOna    A    G        0      0        2 
   2  chr2_39532767     ASom    A    G        0      0        2 
   2  chr2_39532767     HCab    A    G        1      2        2 
   2  chr2_39532767     HPrz    A    G        0      0        2 
   2  chr2_39532767     ZBoe    A    G        0      0        2 
   2  chr2_39532767     ZGre    A    G        0      0        2 
   2  chr2_39532767     ZHar    A    G        0      0        2 
   2  chr2_39532767   Sample    A    G        0      0        2 
   2  chr2_39535120     AAsi    C    G        0      0        2 
   2  chr2_39535120     AKia    C    G        0      0        2 
   2  chr2_39535120     AOna    C    G        0      0        2 
   2  chr2_39535120     ASom    C    G        0      0        2 
   2  chr2_39535120     HCab    C    G        1      2        2 
   2  chr2_39535120     HPrz    C    G        1      2        2 
   2  chr2_39535120     ZBoe    C    G        0      0        2 
   2  chr2_39535120     ZGre    C    G        0      0        2 
   2  chr2_39535120     ZHar    C    G        0      0        2 
   2  chr2_39535120   Sample    C    G        1      2        2 
   2  chr2_39536681     AAsi    A    G      0.5      1        2 
   2  chr2_39536681     AKia    A    G        0      0        2 
   2  chr2_39536681     AOna    A    G        0      0        2 
   2  chr2_39536681     ASom    A    G        1      2        2 
   2  chr2_39536681     HCab    A    G        0      0        2 
   2  chr2_39536681     HPrz    A    G        0      0        2 
   2  chr2_39536681     ZBoe    A    G      0.5      1        2 
   2  chr2_39536681     ZGre    A    G        0      0        2 
   2  chr2_39536681     ZHar    A    G        0      0        2 
   2  chr2_39536681   Sample    A    G        0      0        2 
   2  chr2_39546146     AAsi    C    G        0      0        2 
   2  chr2_39546146     AKia    C    G        0      0        2 
   2  chr2_39546146     AOna    C    G        0      0        2 
   2  chr2_39546146     ASom    C    G        0      0        2 
   2  chr2_39546146     HCab    C    G        1      2        2 
   2  chr2_39546146     HPrz    C    G        1      2        2 
   2  chr2_39546146     ZBoe    C    G        0      0        2 
   2  chr2_39546146     ZGre    C    G        0      0        2 
   2  chr2_39546146     ZHar    C    G        0      0        2 
   2  chr2_39546146   Sample    C    G        1      2        2 
   2  chr2_39547766     AAsi    T    C        0      0        2 
   2  chr2_39547766     AKia    T    C        0      0        2 
   2  chr2_39547766     AOna    T    C        0      0        2 
   2  chr2_39547766     ASom    T    C        0      0        2 
   2  chr2_39547766     HCab    T    C        1      2        2 
   2  chr2_39547766     HPrz    T    C        1      2        2 
   2  chr2_39547766     ZBoe    T    C        0      0        2 
   2  chr2_39547766     ZGre    T    C        0      0        2 
   2  chr2_39547766     ZHar    T    C        0      0        2 
   2  chr2_39547766   Sample    T    C        1      2        2 
   2  chr2_39548616     AAsi    C    G        0      0        2 
   2  chr2_39548616     AKia    C    G        0      0        2 
   2  chr2_39548616     AOna    C    G        0      0        2 
   2  chr2_39548616     ASom    C    G        0      0        2 
   2  chr2_39548616     HCab    C    G        1      2        2 
   2  chr2_39548616     HPrz    C    G        1      2        2 
   2  chr2_39548616     ZBoe    C    G        0      0        2 
   2  chr2_39548616     ZGre    C    G        0      0        2 
   2  chr2_39548616     ZHar    C    G        0      0        2 
   2  chr2_39548616   Sample    C    G        1      2        2 
   2  chr2_39549299     AAsi    T    C        0      0        2 
   2  chr2_39549299     AKia    T    C        0      0        2 
   2  chr2_39549299     AOna    T    C        0      0        2 
   2  chr2_39549299     ASom    T    C        0      0        2 
   2  chr2_39549299     HCab    T    C        1      2        2 
   2  chr2_39549299     HPrz    T    C        1      2        2 
   2  chr2_39549299     ZBoe    T    C        0      0        2 
   2  chr2_39549299     ZGre    T    C        0      0        2 
   2  chr2_39549299     ZHar    T    C        0      0        2 
   2  chr2_39549299   Sample    T    C        1      2        2 
   2  chr2_39549622     AAsi    G    A        0      0        2 
   2  chr2_39549622     AKia    G    A        0      0        2 
   2  chr2_39549622     AOna    G    A        0      0        2 
   2  chr2_39549622     ASom    G    A        0      0        2 
   2  chr2_39549622     HCab    G    A        1      2        2 
   2  chr2_39549622     HPrz    G    A        1      2        2 
   2  chr2_39549622     ZBoe    G    A        0      0        2 
   2  chr2_39549622     ZGre    G    A        0      0        2 
   2  chr2_39549622     ZHar    G    A        0      0        2 
   2  chr2_39549622   Sample    G    A        1      2        2 
   2  chr2_39549846     AAsi    G    T        0      0        2 
   2  chr2_39549846     AKia    G    T        0      0        2 
   2  chr2_39549846     AOna    G    T        0      0        2 
   2  chr2_39549846     ASom    G    T        0      0        2 
   2  chr2_39549846     HCab    G    T        0      0        2 
   2  chr2_39549846     HPrz    G    T        0      0        2 
   2  chr2_39549846     ZBoe    G    T        0      0        2 
   2  chr2_39549846     ZGre    G    T        1      2        2 
   2  chr2_39549846     ZHar    G    T        0      0        2 
   2  chr2_39549846   Sample    G    T        0      0        2 
   2  chr2_39558202     AAsi    T    A        0      0        2 
   2  chr2_39558202     AKia    T    A        0      0        2 
   2  chr2_39558202     AOna    T    A        0      0        2 
   2  chr2_39558202     ASom    T    A        0      0        2 
   2  chr2_39558202     HCab    T    A        0      0        2 
   2  chr2_39558202     HPrz    T    A        0      0        2 
   2  chr2_39558202     ZBoe    T    A        0      0        2 
   2  chr2_39558202     ZGre    T    A        0      0        2 
   2  chr2_39558202     ZHar    T    A        1      2        2 
   2  chr2_39558202   Sample    T    A        0      0        2 
   2  chr2_39559390     AAsi    T    C        0      0        2 
   2  chr2_39559390     AKia    T    C        0      0        2 
   2  chr2_39559390     AOna    T    C        0      0        2 
   2  chr2_39559390     ASom    T    C        1      2        2 
   2  chr2_39559390     HCab    T    C        0      0        2 
   2  chr2_39559390     HPrz    T    C        0      0        2 
   2  chr2_39559390     ZBoe    T    C        0      0        2 
   2  chr2_39559390     ZGre    T    C        0      0        2 
   2  chr2_39559390     ZHar    T    C        0      0        2 
   2  chr2_39559390   Sample    T    C        0      0        2 
   2  chr2_39559499     AAsi    C    T        0      0        2 
   2  chr2_39559499     AKia    C    T        0      0        2 
   2  chr2_39559499     AOna    C    T        0      0        2 
   2  chr2_39559499     ASom    C    T        0      0        2 
   2  chr2_39559499     HCab    C    T        1      2        2 
   2  chr2_39559499     HPrz    C    T        1      2        2 
   2  chr2_39559499     ZBoe    C    T        0      0        2 
   2  chr2_39559499     ZGre    C    T        0      0        2 
   2  chr2_39559499     ZHar    C    T        0      0        2 
   2  chr2_39559499   Sample    C    T        1      2        2 
   2  chr2_39561587     AAsi    A    G        0      0        2 
   2  chr2_39561587     AKia    A    G        0      0        2 
   2  chr2_39561587     AOna    A    G        0      0        2 
   2  chr2_39561587     ASom    A    G        0      0        2 
   2  chr2_39561587     HCab    A    G        0      0        2 
   2  chr2_39561587     HPrz    A    G        0      0        2 
   2  chr2_39561587     ZBoe    A    G        1      2        2 
   2  chr2_39561587     ZGre    A    G        0      0        2 
   2  chr2_39561587     ZHar    A    G        0      0        2 
   2  chr2_39561587   Sample    A    G        0      0        2 
   2  chr2_39566170     AAsi    T    C        0      0        2 
   2  chr2_39566170     AKia    T    C        0      0        2 
   2  chr2_39566170     AOna    T    C        0      0        2 
   2  chr2_39566170     ASom    T    C        0      0        2 
   2  chr2_39566170     HCab    T    C        0      0        2 
   2  chr2_39566170     HPrz    T    C        0      0        2 
   2  chr2_39566170     ZBoe    T    C        0      0        2 
   2  chr2_39566170     ZGre    T    C      0.5      1        2 
   2  chr2_39566170     ZHar    T    C        0      0        2 
   2  chr2_39566170   Sample    T    C        0      0        2 
   2  chr2_39569222     AAsi    T    C        0      0        2 
   2  chr2_39569222     AKia    T    C        0      0        2 
   2  chr2_39569222     AOna    T    C        0      0        2 
   2  chr2_39569222     ASom    T    C        0      0        2 
   2  chr2_39569222     HCab    T    C        0      0        2 
   2  chr2_39569222     HPrz    T    C        0      0        2 
   2  chr2_39569222     ZBoe    T    C        1      2        2 
   2  chr2_39569222     ZGre    T    C        0      0        2 
   2  chr2_39569222     ZHar    T    C        0      0        2 
   2  chr2_39569222   Sample    T    C        0      0        2 
   2  chr2_39573718     AAsi    T    C        1      2        2 
   2  chr2_39573718     AKia    T    C        0      0        2 
   2  chr2_39573718     AOna    T    C        0      0        2 
   2  chr2_39573718     ASom    T    C        0      0        2 
   2  chr2_39573718     HCab    T    C        0      0        2 
   2  chr2_39573718     HPrz    T    C        0      0        2 
   2  chr2_39573718     ZBoe    T    C        0      0        2 
   2  chr2_39573718     ZGre    T    C        0      0        2 
   2  chr2_39573718     ZHar    T    C        0      0        2 
   2  chr2_39573718   Sample    T    C        0      0        2 
   2  chr2_39574506     AAsi    T    C        1      2        2 
   2  chr2_39574506     AKia    T    C        0      0        2 
   2  chr2_39574506     AOna    T    C        0      0        2 
   2  chr2_39574506     ASom    T    C        1      2        2 
   2  chr2_39574506     HCab    T    C        0      0        2 
   2  chr2_39574506     HPrz    T    C        0      0        2 
   2  chr2_39574506     ZBoe    T    C        0      0        2 
   2  chr2_39574506     ZGre    T    C        0      0        2 
   2  chr2_39574506     ZHar    T    C        0      0        2 
   2  chr2_39574506   Sample    T    C        0      0        2 
   2  chr2_39579781     AAsi    T    C        0      0        2 
   2  chr2_39579781     AKia    T    C        0      0        2 
   2  chr2_39579781     AOna    T    C        0      0        2 
   2  chr2_39579781     ASom    T    C        0      0        2 
   2  chr2_39579781     HCab    T    C        0      0        2 
   2  chr2_39579781     HPrz    T    C        0      0        2 
   2  chr2_39579781     ZBoe    T    C        0      0        2 
   2  chr2_39579781     ZGre    T    C      0.5      1        2 
   2  chr2_39579781     ZHar    T    C        0      0        2 
   2  chr2_39579781   Sample    T    C        0      0        2 
   2  chr2_39589289     AAsi    A    G        0      0        2 
   2  chr2_39589289     AKia    A    G        0      0        2 
   2  chr2_39589289     AOna    A    G        0      0        2 
   2  chr2_39589289     ASom    A    G        0      0        2 
   2  chr2_39589289     HCab    A    G        1      2        2 
   2  chr2_39589289     HPrz    A    G        0      0        2 
   2  chr2_39589289     ZBoe    A    G        0      0        2 
   2  chr2_39589289     ZGre    A    G        0      0        2 
   2  chr2_39589289     ZHar    A    G        0      0        2 
   2  chr2_39589289   Sample    A    G        0      0        2 
   2  chr2_39590056     AAsi    A    G        0      0        2 
   2  chr2_39590056     AKia    A    G        0      0        2 
   2  chr2_39590056     AOna    A    G        0      0        2 
   2  chr2_39590056     ASom    A    G        0      0        2 
   2  chr2_39590056     HCab    A    G        0      0        2 
   2  chr2_39590056     HPrz    A    G        0      0        2 
   2  chr2_39590056     ZBoe    A    G        1      2        2 
   2  chr2_39590056     ZGre    A    G        0      0        2 
   2  chr2_39590056     ZHar    A    G        0      0        2 
   2  chr2_39590056   Sample    A    G        0      0        2 
   2  chr2_39592792     AAsi    T    C        0      0        2 
   2  chr2_39592792     AKia    T    C        1      2        2 
   2  chr2_39592792     AOna    T    C        0      0        2 
   2  chr2_39592792     ASom    T    C        0      0        2 
   2  chr2_39592792     HCab    T    C        0      0        2 
   2  chr2_39592792     HPrz    T    C        0      0        2 
   2  chr2_39592792     ZBoe    T    C        0      0        2 
   2  chr2_39592792     ZGre    T    C        0      0        2 
   2  chr2_39592792     ZHar    T    C        0      0        2 
   2  chr2_39592792   Sample    T    C        0      0        2 
   2  chr2_39594781     AAsi    C    G        0      0        2 
   2  chr2_39594781     AKia    C    G        0      0        2 
   2  chr2_39594781     AOna    C    G        0      0        2 
   2  chr2_39594781     ASom    C    G        0      0        2 
   2  chr2_39594781     HCab    C    G        0      0        2 
   2  chr2_39594781     HPrz    C    G        0      0        2 
   2  chr2_39594781     ZBoe    C    G        0      0        2 
   2  chr2_39594781     ZGre    C    G        0      0        2 
   2  chr2_39594781     ZHar    C    G      0.5      1        2 
   2  chr2_39594781   Sample    C    G        0      0        2 
   2  chr2_39599977     AAsi    G    C        0      0        2 
   2  chr2_39599977     AKia    G    C        0      0        2 
   2  chr2_39599977     AOna    G    C        0      0        2 
   2  chr2_39599977     ASom    G    C        0      0        2 
   2  chr2_39599977     HCab    G    C        0      0        2 
   2  chr2_39599977     HPrz    G    C        0      0        2 
   2  chr2_39599977     ZBoe    G    C        0      0        2 
   2  chr2_39599977     ZGre    G    C      0.5      1        2 
   2  chr2_39599977     ZHar    G    C        0      0        2 
   2  chr2_39599977   Sample    G    C        0      0        2 
   2  chr2_39602029     AAsi    T    C        0      0        2 
   2  chr2_39602029     AKia    T    C        0      0        2 
   2  chr2_39602029     AOna    T    C        0      0        2 
   2  chr2_39602029     ASom    T    C        0      0        2 
   2  chr2_39602029     HCab    T    C        0      0        2 
   2  chr2_39602029     HPrz    T    C        0      0        2 
   2  chr2_39602029     ZBoe    T    C        0      0        2 
   2  chr2_39602029     ZGre    T    C      0.5      1        2 
   2  chr2_39602029     ZHar    T    C        0      0        2 
   2  chr2_39602029   Sample    T    C        0      0        2 
   2  chr2_39606171     AAsi    G    A        0      0        2 
   2  chr2_39606171     AKia    G    A        0      0        2 
   2  chr2_39606171     AOna    G    A        0      0        2 
   2  chr2_39606171     ASom    G    A        0      0        2 
   2  chr2_39606171     HCab    G    A        1      2        2 
   2  chr2_39606171     HPrz    G    A        1      2        2 
   2  chr2_39606171     ZBoe    G    A        0      0        2 
   2  chr2_39606171     ZGre    G    A        0      0        2 
   2  chr2_39606171     ZHar    G    A        0      0        2 
   2  chr2_39606171   Sample    G    A        1      2        2 
   2  chr2_39610536     AAsi    C    G        0      0        2 
   2  chr2_39610536     AKia    C    G        0      0        2 
   2  chr2_39610536     AOna    C    G      0.5      1        2 
   2  chr2_39610536     ASom    C    G        0      0        2 
   2  chr2_39610536     HCab    C    G        0      0        2 
   2  chr2_39610536     HPrz    C    G        0      0        2 
   2  chr2_39610536     ZBoe    C    G        0      0        2 
   2  chr2_39610536     ZGre    C    G        0      0        2 
   2  chr2_39610536     ZHar    C    G        0      0        2 
   2  chr2_39610536   Sample    C    G        0      0        2 
   2  chr2_39611390     AAsi    A    G      0.5      1        2 
   2  chr2_39611390     AKia    A    G        0      0        2 
   2  chr2_39611390     AOna    A    G        0      0        2 
   2  chr2_39611390     ASom    A    G        0      0        2 
   2  chr2_39611390     HCab    A    G        0      0        2 
   2  chr2_39611390     HPrz    A    G        0      0        2 
   2  chr2_39611390     ZBoe    A    G        0      0        2 
   2  chr2_39611390     ZGre    A    G        0      0        2 
   2  chr2_39611390     ZHar    A    G        0      0        2 
   2  chr2_39611390   Sample    A    G        0      0        2 
   2  chr2_39611915     AAsi    C    T      0.5      1        2 
   2  chr2_39611915     AKia    C    T        0      0        2 
   2  chr2_39611915     AOna    C    T        0      0        2 
   2  chr2_39611915     ASom    C    T        0      0        2 
   2  chr2_39611915     HCab    C    T        0      0        2 
   2  chr2_39611915     HPrz    C    T        0      0        2 
   2  chr2_39611915     ZBoe    C    T        0      0        2 
   2  chr2_39611915     ZGre    C    T        0      0        2 
   2  chr2_39611915     ZHar    C    T        0      0        2 
   2  chr2_39611915   Sample    C    T        0      0        2 
   2  chr2_39613029     AAsi    A    G        0      0        2 
   2  chr2_39613029     AKia    A    G        0      0        2 
   2  chr2_39613029     AOna    A    G      0.5      1        2 
   2  chr2_39613029     ASom    A    G        0      0        2 
   2  chr2_39613029     HCab    A    G        0      0        2 
   2  chr2_39613029     HPrz    A    G        0      0        2 
   2  chr2_39613029     ZBoe    A    G        0      0        2 
   2  chr2_39613029     ZGre    A    G        0      0        2 
   2  chr2_39613029     ZHar    A    G        0      0        2 
   2  chr2_39613029   Sample    A    G        0      0        2 
   2  chr2_39616479     AAsi    G    A        0      0        2 
   2  chr2_39616479     AKia    G    A        0      0        2 
   2  chr2_39616479     AOna    G    A        0      0        2 
   2  chr2_39616479     ASom    G    A        0      0        2 
   2  chr2_39616479     HCab    G    A        0      0        2 
   2  chr2_39616479     HPrz    G    A        0      0        2 
   2  chr2_39616479     ZBoe    G    A      0.5      1        2 
   2  chr2_39616479     ZGre    G    A        0      0        2 
   2  chr2_39616479     ZHar    G    A        0      0        2 
   2  chr2_39616479   Sample    G    A        0      0        2 
   2  chr2_39618515     AAsi    T    C        0      0        2 
   2  chr2_39618515     AKia    T    C        0      0        2 
   2  chr2_39618515     AOna    T    C        0      0        2 
   2  chr2_39618515     ASom    T    C      0.5      1        2 
   2  chr2_39618515     HCab    T    C        0      0        2 
   2  chr2_39618515     HPrz    T    C        0      0        2 
   2  chr2_39618515     ZBoe    T    C        0      0        2 
   2  chr2_39618515     ZGre    T    C        0      0        2 
   2  chr2_39618515     ZHar    T    C        0      0        2 
   2  chr2_39618515   Sample    T    C        0      0        2 
   2  chr2_39619465     AAsi    A    G        0      0        2 
   2  chr2_39619465     AKia    A    G        0      0        2 
   2  chr2_39619465     AOna    A    G        0      0        2 
   2  chr2_39619465     ASom    A    G        0      0        2 
   2  chr2_39619465     HCab    A    G        0      0        2 
   2  chr2_39619465     HPrz    A    G        0      0        2 
   2  chr2_39619465     ZBoe    A    G        0      0        2 
   2  chr2_39619465     ZGre    A    G        0      0        2 
   2  chr2_39619465     ZHar    A    G        1      2        2 
   2  chr2_39619465   Sample    A    G        0      0        2 
   2  chr2_39620272     AAsi    A    G        0      0        2 
   2  chr2_39620272     AKia    A    G        1      2        2 
   2  chr2_39620272     AOna    A    G        0      0        2 
   2  chr2_39620272     ASom    A    G        0      0        2 
   2  chr2_39620272     HCab    A    G        0      0        2 
   2  chr2_39620272     HPrz    A    G        0      0        2 
   2  chr2_39620272     ZBoe    A    G        0      0        2 
   2  chr2_39620272     ZGre    A    G        0      0        2 
   2  chr2_39620272     ZHar    A    G        0      0        2 
   2  chr2_39620272   Sample    A    G        0      0        2 
   2  chr2_39623116     AAsi    T    C        0      0        2 
   2  chr2_39623116     AKia    T    C        1      2        2 
   2  chr2_39623116     AOna    T    C        0      0        2 
   2  chr2_39623116     ASom    T    C        0      0        2 
   2  chr2_39623116     HCab    T    C        0      0        2 
   2  chr2_39623116     HPrz    T    C        0      0        2 
   2  chr2_39623116     ZBoe    T    C        0      0        2 
   2  chr2_39623116     ZGre    T    C        0      0        2 
   2  chr2_39623116     ZHar    T    C        0      0        2 
   2  chr2_39623116   Sample    T    C        0      0        2 
   2  chr2_39623859     AAsi    A    G        0      0        2 
   2  chr2_39623859     AKia    A    G      0.5      1        2 
   2  chr2_39623859     AOna    A    G        0      0        2 
   2  chr2_39623859     ASom    A    G        0      0        2 
   2  chr2_39623859     HCab    A    G        0      0        2 
   2  chr2_39623859     HPrz    A    G        0      0        2 
   2  chr2_39623859     ZBoe    A    G        0      0        2 
   2  chr2_39623859     ZGre    A    G        0      0        2 
   2  chr2_39623859     ZHar    A    G        0      0        2 
   2  chr2_39623859   Sample    A    G        0      0        2 
   2  chr2_39624854     AAsi    T    C        0      0        2 
   2  chr2_39624854     AKia    T    C        0      0        2 
   2  chr2_39624854     AOna    T    C        0      0        2 
   2  chr2_39624854     ASom    T    C        0      0        2 
   2  chr2_39624854     HCab    T    C        1      2        2 
   2  chr2_39624854     HPrz    T    C        1      2        2 
   2  chr2_39624854     ZBoe    T    C        0      0        2 
   2  chr2_39624854     ZGre    T    C        0      0        2 
   2  chr2_39624854     ZHar    T    C        0      0        2 
   2  chr2_39624854   Sample    T    C        1      2        2 
   2  chr2_39631991     AAsi    A    G        0      0        2 
   2  chr2_39631991     AKia    A    G        1      2        2 
   2  chr2_39631991     AOna    A    G        1      2        2 
   2  chr2_39631991     ASom    A    G        0      0        2 
   2  chr2_39631991     HCab    A    G        0      0        2 
   2  chr2_39631991     HPrz    A    G        0      0        2 
   2  chr2_39631991     ZBoe    A    G        0      0        2 
   2  chr2_39631991     ZGre    A    G        0      0        2 
   2  chr2_39631991     ZHar    A    G        0      0        2 
   2  chr2_39631991   Sample    A    G        0      0        2 
   2  chr2_39636360     AAsi    G    C        0      0        2 
   2  chr2_39636360     AKia    G    C        0      0        2 
   2  chr2_39636360     AOna    G    C        0      0        2 
   2  chr2_39636360     ASom    G    C        0      0        2 
   2  chr2_39636360     HCab    G    C        1      2        2 
   2  chr2_39636360     HPrz    G    C        1      2        2 
   2  chr2_39636360     ZBoe    G    C        0      0        2 
   2  chr2_39636360     ZGre    G    C        0      0        2 
   2  chr2_39636360     ZHar    G    C        0      0        2 
   2  chr2_39636360   Sample    G    C        1      2        2 
   2  chr2_39641471     AAsi    A    C        0      0        2 
   2  chr2_39641471     AKia    A    C        0      0        2 
   2  chr2_39641471     AOna    A    C        0      0        2 
   2  chr2_39641471     ASom    A    C        0      0        2 
   2  chr2_39641471     HCab    A    C        1      2        2 
   2  chr2_39641471     HPrz    A    C        1      2        2 
   2  chr2_39641471     ZBoe    A    C        0      0        2 
   2  chr2_39641471     ZGre    A    C        0      0        2 
   2  chr2_39641471     ZHar    A    C        0      0        2 
   2  chr2_39641471   Sample    A    C        1      2        2 
   2  chr2_39649152     AAsi    A    G        0      0        2 
   2  chr2_39649152     AKia    A    G        0      0        2 
   2  chr2_39649152     AOna    A    G        0      0        2 
   2  chr2_39649152     ASom    A    G        0      0        2 
   2  chr2_39649152     HCab    A    G        1      2        2 
   2  chr2_39649152     HPrz    A    G        1      2        2 
   2  chr2_39649152     ZBoe    A    G        0      0        2 
   2  chr2_39649152     ZGre    A    G        0      0        2 
   2  chr2_39649152     ZHar    A    G        0      0        2 
   2  chr2_39649152   Sample    A    G        1      2        2 
   2  chr2_39651145     AAsi    A    G        0      0        2 
   2  chr2_39651145     AKia    A    G        0      0        2 
   2  chr2_39651145     AOna    A    G        0      0        2 
   2  chr2_39651145     ASom    A    G        0      0        2 
   2  chr2_39651145     HCab    A    G        1      2        2 
   2  chr2_39651145     HPrz    A    G        1      2        2 
   2  chr2_39651145     ZBoe    A    G        0      0        2 
   2  chr2_39651145     ZGre    A    G        0      0        2 
   2  chr2_39651145     ZHar    A    G        0      0        2 
   2  chr2_39651145   Sample    A    G        1      2        2 
   2  chr2_39651801     AAsi    C    G        0      0        2 
   2  chr2_39651801     AKia    C    G        1      2        2 
   2  chr2_39651801     AOna    C    G        1      2        2 
   2  chr2_39651801     ASom    C    G        0      0        2 
   2  chr2_39651801     HCab    C    G        0      0        2 
   2  chr2_39651801     HPrz    C    G        0      0        2 
   2  chr2_39651801     ZBoe    C    G        0      0        2 
   2  chr2_39651801     ZGre    C    G        0      0        2 
   2  chr2_39651801     ZHar    C    G        0      0        2 
   2  chr2_39651801   Sample    C    G        0      0        2 
   2  chr2_39656227     AAsi    G    C        0      0        2 
   2  chr2_39656227     AKia    G    C        0      0        2 
   2  chr2_39656227     AOna    G    C      0.5      1        2 
   2  chr2_39656227     ASom    G    C        0      0        2 
   2  chr2_39656227     HCab    G    C        0      0        2 
   2  chr2_39656227     HPrz    G    C        0      0        2 
   2  chr2_39656227     ZBoe    G    C        0      0        2 
   2  chr2_39656227     ZGre    G    C        0      0        2 
   2  chr2_39656227     ZHar    G    C        0      0        2 
   2  chr2_39656227   Sample    G    C        0      0        2 
   2  chr2_39661220     AAsi    T    C      0.5      1        2 
   2  chr2_39661220     AKia    T    C        0      0        2 
   2  chr2_39661220     AOna    T    C        0      0        2 
   2  chr2_39661220     ASom    T    C        0      0        2 
   2  chr2_39661220     HCab    T    C        0      0        2 
   2  chr2_39661220     HPrz    T    C        0      0        2 
   2  chr2_39661220     ZBoe    T    C        0      0        2 
   2  chr2_39661220     ZGre    T    C        0      0        2 
   2  chr2_39661220     ZHar    T    C        0      0        2 
   2  chr2_39661220   Sample    T    C        0      0        2 
   2  chr2_39665334     AAsi    A    G        0      0        2 
   2  chr2_39665334     AKia    A    G        0      0        2 
   2  chr2_39665334     AOna    A    G        0      0        2 
   2  chr2_39665334     ASom    A    G        0      0        2 
   2  chr2_39665334     HCab    A    G        0      0        2 
   2  chr2_39665334     HPrz    A    G        0      0        2 
   2  chr2_39665334     ZBoe    A    G      0.5      1        2 
   2  chr2_39665334     ZGre    A    G        0      0        2 
   2  chr2_39665334     ZHar    A    G        0      0        2 
   2  chr2_39665334   Sample    A    G        0      0        2 
   2  chr2_39666025     AAsi    A    G        0      0        2 
   2  chr2_39666025     AKia    A    G        0      0        2 
   2  chr2_39666025     AOna    A    G      0.5      1        2 
   2  chr2_39666025     ASom    A    G        0      0        2 
   2  chr2_39666025     HCab    A    G        0      0        2 
   2  chr2_39666025     HPrz    A    G        0      0        2 
   2  chr2_39666025     ZBoe    A    G        0      0        2 
   2  chr2_39666025     ZGre    A    G        0      0        2 
   2  chr2_39666025     ZHar    A    G        0      0        2 
   2  chr2_39666025   Sample    A    G        0      0        2 
   2  chr2_39676337     AAsi    C    T      0.5      1        2 
   2  chr2_39676337     AKia    C    T        0      0        2 
   2  chr2_39676337     AOna    C    T        0      0        2 
   2  chr2_39676337     ASom    C    T        0      0        2 
   2  chr2_39676337     HCab    C    T        0      0        2 
   2  chr2_39676337     HPrz    C    T        0      0        2 
   2  chr2_39676337     ZBoe    C    T        0      0        2 
   2  chr2_39676337     ZGre    C    T        0      0        2 
   2  chr2_39676337     ZHar    C    T        0      0        2 
   2  chr2_39676337   Sample    C    T        0      0        2 
   2  chr2_39676520     AAsi    T    C        0      0        2 
   2  chr2_39676520     AKia    T    C        0      0        2 
   2  chr2_39676520     AOna    T    C        0      0        2 
   2  chr2_39676520     ASom    T    C        0      0        2 
   2  chr2_39676520     HCab    T    C        1      2        2 
   2  chr2_39676520     HPrz    T    C        1      2        2 
   2  chr2_39676520     ZBoe    T    C        0      0        2 
   2  chr2_39676520     ZGre    T    C        0      0        2 
   2  chr2_39676520     ZHar    T    C        0      0        2 
   2  chr2_39676520   Sample    T    C        1      2        2 
   2  chr2_39680539     AAsi    G    T        0      0        2 
   2  chr2_39680539     AKia    G    T        0      0        2 
   2  chr2_39680539     AOna    G    T        0      0        2 
   2  chr2_39680539     ASom    G    T        0      0        2 
   2  chr2_39680539     HCab    G    T        1      2        2 
   2  chr2_39680539     HPrz    G    T        1      2        2 
   2  chr2_39680539     ZBoe    G    T        0      0        2 
   2  chr2_39680539     ZGre    G    T        0      0        2 
   2  chr2_39680539     ZHar    G    T        0      0        2 
   2  chr2_39680539   Sample    G    T        1      2        2 
   2  chr2_39684473     AAsi    T    C        0      0        2 
   2  chr2_39684473     AKia    T    C        0      0        2 
   2  chr2_39684473     AOna    T    C        0      0        2 
   2  chr2_39684473     ASom    T    C        0      0        2 
   2  chr2_39684473     HCab    T    C        1      2        2 
   2  chr2_39684473     HPrz    T    C        1      2        2 
   2  chr2_39684473     ZBoe    T    C        0      0        2 
   2  chr2_39684473     ZGre    T    C        0      0        2 
   2  chr2_39684473     ZHar    T    C        0      0        2 
   2  chr2_39684473   Sample    T    C        1      2        2 
   2  chr2_39685571     AAsi    T    C        0      0        2 
   2  chr2_39685571     AKia    T    C        0      0        2 
   2  chr2_39685571     AOna    T    C        0      0        2 
   2  chr2_39685571     ASom    T    C        0      0        2 
   2  chr2_39685571     HCab    T    C        0      0        2 
   2  chr2_39685571     HPrz    T    C        0      0        2 
   2  chr2_39685571     ZBoe    T    C      0.5      1        2 
   2  chr2_39685571     ZGre    T    C        0      0        2 
   2  chr2_39685571     ZHar    T    C        0      0        2 
   2  chr2_39685571   Sample    T    C        0      0        2 
   2  chr2_39687995     AAsi    T    C        0      0        2 
   2  chr2_39687995     AKia    T    C        0      0        2 
   2  chr2_39687995     AOna    T    C        0      0        2 
   2  chr2_39687995     ASom    T    C        0      0        2 
   2  chr2_39687995     HCab    T    C        0      0        2 
   2  chr2_39687995     HPrz    T    C        0      0        2 
   2  chr2_39687995     ZBoe    T    C        0      0        2 
   2  chr2_39687995     ZGre    T    C        0      0        2 
   2  chr2_39687995     ZHar    T    C        1      2        2 
   2  chr2_39687995   Sample    T    C        0      0        2 
   2  chr2_39689061     AAsi    A    G        0      0        2 
   2  chr2_39689061     AKia    A    G        0      0        2 
   2  chr2_39689061     AOna    A    G        0      0        2 
   2  chr2_39689061     ASom    A    G        0      0        2 
   2  chr2_39689061     HCab    A    G        0      0        2 
   2  chr2_39689061     HPrz    A    G        0      0        2 
   2  chr2_39689061     ZBoe    A    G      0.5      1        2 
   2  chr2_39689061     ZGre    A    G        0      0        2 
   2  chr2_39689061     ZHar    A    G        0      0        2 
   2  chr2_39689061   Sample    A    G        0      0        2 
   2  chr2_39689404     AAsi    G    C        0      0        2 
   2  chr2_39689404     AKia    G    C        0      0        2 
   2  chr2_39689404     AOna    G    C        0      0        2 
   2  chr2_39689404     ASom    G    C        0      0        2 
   2  chr2_39689404     HCab    G    C        0      0        2 
   2  chr2_39689404     HPrz    G    C        0      0        2 
   2  chr2_39689404     ZBoe    G    C      0.5      1        2 
   2  chr2_39689404     ZGre    G    C        0      0        2 
   2  chr2_39689404     ZHar    G    C        0      0        2 
   2  chr2_39689404   Sample    G    C        0      0        2 
   2  chr2_39693212     AAsi    A    G        0      0        2 
   2  chr2_39693212     AKia    A    G        0      0        2 
   2  chr2_39693212     AOna    A    G        0      0        2 
   2  chr2_39693212     ASom    A    G        0      0        2 
   2  chr2_39693212     HCab    A    G        1      2        2 
   2  chr2_39693212     HPrz    A    G        1      2        2 
   2  chr2_39693212     ZBoe    A    G        0      0        2 
   2  chr2_39693212     ZGre    A    G        0      0        2 
   2  chr2_39693212     ZHar    A    G        0      0        2 
   2  chr2_39693212   Sample    A    G        1      2        2 
   2  chr2_39693903     AAsi    G    A        0      0        2 
   2  chr2_39693903     AKia    G    A        0      0        2 
   2  chr2_39693903     AOna    G    A        0      0        2 
   2  chr2_39693903     ASom    G    A        0      0        2 
   2  chr2_39693903     HCab    G    A        1      2        2 
   2  chr2_39693903     HPrz    G    A        1      2        2 
   2  chr2_39693903     ZBoe    G    A        0      0        2 
   2  chr2_39693903     ZGre    G    A        0      0        2 
   2  chr2_39693903     ZHar    G    A        0      0        2 
   2  chr2_39693903   Sample    G    A        1      2        2 
   2  chr2_39694203     AAsi    C    T        0      0        2 
   2  chr2_39694203     AKia    C    T        0      0        2 
   2  chr2_39694203     AOna    C    T        0      0        2 
   2  chr2_39694203     ASom    C    T        0      0        2 
   2  chr2_39694203     HCab    C    T        1      2        2 
   2  chr2_39694203     HPrz    C    T        1      2        2 
   2  chr2_39694203     ZBoe    C    T        0      0        2 
   2  chr2_39694203     ZGre    C    T        0      0        2 
   2  chr2_39694203     ZHar    C    T        0      0        2 
   2  chr2_39694203   Sample    C    T        1      2        2 
   2  chr2_39697017     AAsi    G    A        0      0        2 
   2  chr2_39697017     AKia    G    A        0      0        2 
   2  chr2_39697017     AOna    G    A        0      0        2 
   2  chr2_39697017     ASom    G    A        0      0        2 
   2  chr2_39697017     HCab    G    A        1      2        2 
   2  chr2_39697017     HPrz    G    A        1      2        2 
   2  chr2_39697017     ZBoe    G    A        0      0        2 
   2  chr2_39697017     ZGre    G    A        0      0        2 
   2  chr2_39697017     ZHar    G    A        0      0        2 
   2  chr2_39697017   Sample    G    A        1      2        2 
   2  chr2_39699506     AAsi    A    C        0      0        2 
   2  chr2_39699506     AKia    A    C        0      0        2 
   2  chr2_39699506     AOna    A    C      0.5      1        2 
   2  chr2_39699506     ASom    A    C        0      0        2 
   2  chr2_39699506     HCab    A    C        0      0        2 
   2  chr2_39699506     HPrz    A    C        0      0        2 
   2  chr2_39699506     ZBoe    A    C        0      0        2 
   2  chr2_39699506     ZGre    A    C        0      0        2 
   2  chr2_39699506     ZHar    A    C        0      0        2 
   2  chr2_39699506   Sample    A    C        0      0        2 
   2  chr2_39706357     AAsi    A    G        1      2        2 
   2  chr2_39706357     AKia    A    G        0      0        2 
   2  chr2_39706357     AOna    A    G        0      0        2 
   2  chr2_39706357     ASom    A    G        1      2        2 
   2  chr2_39706357     HCab    A    G        0      0        2 
   2  chr2_39706357     HPrz    A    G        0      0        2 
   2  chr2_39706357     ZBoe    A    G        0      0        2 
   2  chr2_39706357     ZGre    A    G        0      0        2 
   2  chr2_39706357     ZHar    A    G        0      0        2 
   2  chr2_39706357   Sample    A    G        0      0        2 
   2  chr2_39708440     AAsi    A    G        0      0        2 
   2  chr2_39708440     AKia    A    G        0      0        2 
   2  chr2_39708440     AOna    A    G        0      0        2 
   2  chr2_39708440     ASom    A    G        0      0        2 
   2  chr2_39708440     HCab    A    G        1      2        2 
   2  chr2_39708440     HPrz    A    G        1      2        2 
   2  chr2_39708440     ZBoe    A    G        0      0        2 
   2  chr2_39708440     ZGre    A    G        0      0        2 
   2  chr2_39708440     ZHar    A    G        0      0        2 
   2  chr2_39708440   Sample    A    G        1      2        2 
   2  chr2_39708539     AAsi    C    G        0      0        2 
   2  chr2_39708539     AKia    C    G        0      0        2 
   2  chr2_39708539     AOna    C    G        0      0        2 
   2  chr2_39708539     ASom    C    G        0      0        2 
   2  chr2_39708539     HCab    C    G        1      2        2 
   2  chr2_39708539     HPrz    C    G        1      2        2 
   2  chr2_39708539     ZBoe    C    G        0      0        2 
   2  chr2_39708539     ZGre    C    G        0      0        2 
   2  chr2_39708539     ZHar    C    G        0      0        2 
   2  chr2_39708539   Sample    C    G        1      2        2 
   2  chr2_39711464     AAsi    G    C        0      0        2 
   2  chr2_39711464     AKia    G    C        0      0        2 
   2  chr2_39711464     AOna    G    C        0      0        2 
   2  chr2_39711464     ASom    G    C        0      0        2 
   2  chr2_39711464     HCab    G    C        1      2        2 
   2  chr2_39711464     HPrz    G    C        1      2        2 
   2  chr2_39711464     ZBoe    G    C        0      0        2 
   2  chr2_39711464     ZGre    G    C        0      0        2 
   2  chr2_39711464     ZHar    G    C        0      0        2 
   2  chr2_39711464   Sample    G    C        1      2        2 
   2  chr2_39717096     AAsi    A    G        0      0        2 
   2  chr2_39717096     AKia    A    G        1      2        2 
   2  chr2_39717096     AOna    A    G        0      0        2 
   2  chr2_39717096     ASom    A    G        0      0        2 
   2  chr2_39717096     HCab    A    G        0      0        2 
   2  chr2_39717096     HPrz    A    G        0      0        2 
   2  chr2_39717096     ZBoe    A    G        0      0        2 
   2  chr2_39717096     ZGre    A    G        0      0        2 
   2  chr2_39717096     ZHar    A    G        0      0        2 
   2  chr2_39717096   Sample    A    G        0      0        2 
   2  chr2_39718794     AAsi    T    G        0      0        2 
   2  chr2_39718794     AKia    T    G        0      0        2 
   2  chr2_39718794     AOna    T    G        0      0        2 
   2  chr2_39718794     ASom    T    G        0      0        2 
   2  chr2_39718794     HCab    T    G        0      0        2 
   2  chr2_39718794     HPrz    T    G        0      0        2 
   2  chr2_39718794     ZBoe    T    G        0      0        2 
   2  chr2_39718794     ZGre    T    G      0.5      1        2 
   2  chr2_39718794     ZHar    T    G        0      0        2 
   2  chr2_39718794   Sample    T    G        0      0        2 
   2  chr2_39719576     AAsi    A    G        0      0        2 
   2  chr2_39719576     AKia    A    G        0      0        2 
   2  chr2_39719576     AOna    A    G        0      0        2 
   2  chr2_39719576     ASom    A    G        0      0        2 
   2  chr2_39719576     HCab    A    G        1      2        2 
   2  chr2_39719576     HPrz    A    G        1      2        2 
   2  chr2_39719576     ZBoe    A    G        0      0        2 
   2  chr2_39719576     ZGre    A    G        0      0        2 
   2  chr2_39719576     ZHar    A    G        0      0        2 
   2  chr2_39719576   Sample    A    G        1      2        2 
   2  chr2_39721212     AAsi    A    C        0      0        2 
   2  chr2_39721212     AKia    A    C        1      2        2 
   2  chr2_39721212     AOna    A    C      0.5      1        2 
   2  chr2_39721212     ASom    A    C        0      0        2 
   2  chr2_39721212     HCab    A    C        0      0        2 
   2  chr2_39721212     HPrz    A    C        0      0        2 
   2  chr2_39721212     ZBoe    A    C        1      2        2 
   2  chr2_39721212     ZGre    A    C      0.5      1        2 
   2  chr2_39721212     ZHar    A    C        1      2        2 
   2  chr2_39721212   Sample    A    C        0      0        2 
   2  chr2_39730713     AAsi    A    G        0      0        2 
   2  chr2_39730713     AKia    A    G        0      0        2 
   2  chr2_39730713     AOna    A    G        0      0        2 
   2  chr2_39730713     ASom    A    G        0      0        2 
   2  chr2_39730713     HCab    A    G        0      0        2 
   2  chr2_39730713     HPrz    A    G        0      0        2 
   2  chr2_39730713     ZBoe    A    G        0      0        2 
   2  chr2_39730713     ZGre    A    G        1      2        2 
   2  chr2_39730713     ZHar    A    G        0      0        2 
   2  chr2_39730713   Sample    A    G        0      0        2 
   2  chr2_39731096     AAsi    A    G        1      2        2 
   2  chr2_39731096     AKia    A    G        0      0        2 
   2  chr2_39731096     AOna    A    G        0      0        2 
   2  chr2_39731096     ASom    A    G        1      2        2 
   2  chr2_39731096     HCab    A    G        0      0        2 
   2  chr2_39731096     HPrz    A    G        0      0        2 
   2  chr2_39731096     ZBoe    A    G        0      0        2 
   2  chr2_39731096     ZGre    A    G        0      0        2 
   2  chr2_39731096     ZHar    A    G        0      0        2 
   2  chr2_39731096   Sample    A    G        0      0        2 
   2  chr2_39732594     AAsi    G    T        0      0        2 
   2  chr2_39732594     AKia    G    T        0      0        2 
   2  chr2_39732594     AOna    G    T        0      0        2 
   2  chr2_39732594     ASom    G    T        0      0        2 
   2  chr2_39732594     HCab    G    T        0      0        2 
   2  chr2_39732594     HPrz    G    T        0      0        2 
   2  chr2_39732594     ZBoe    G    T        0      0        2 
   2  chr2_39732594     ZGre    G    T        0      0        2 
   2  chr2_39732594     ZHar    G    T        1      2        2 
   2  chr2_39732594   Sample    G    T        0      0        2 
   2  chr2_39733307     AAsi    G    C        0      0        2 
   2  chr2_39733307     AKia    G    C        0      0        2 
   2  chr2_39733307     AOna    G    C        0      0        2 
   2  chr2_39733307     ASom    G    C        0      0        2 
   2  chr2_39733307     HCab    G    C        1      2        2 
   2  chr2_39733307     HPrz    G    C        1      2        2 
   2  chr2_39733307     ZBoe    G    C        0      0        2 
   2  chr2_39733307     ZGre    G    C        0      0        2 
   2  chr2_39733307     ZHar    G    C        0      0        2 
   2  chr2_39733307   Sample    G    C        1      2        2 
   2  chr2_39736702     AAsi    A    T        0      0        2 
   2  chr2_39736702     AKia    A    T        0      0        2 
   2  chr2_39736702     AOna    A    T        0      0        2 
   2  chr2_39736702     ASom    A    T        0      0        2 
   2  chr2_39736702     HCab    A    T        0      0        2 
   2  chr2_39736702     HPrz    A    T      0.5      1        2 
   2  chr2_39736702     ZBoe    A    T        0      0        2 
   2  chr2_39736702     ZGre    A    T        0      0        2 
   2  chr2_39736702     ZHar    A    T        0      0        2 
   2  chr2_39736702   Sample    A    T        0      0        2 
   2  chr2_39740356     AAsi    T    C        0      0        2 
   2  chr2_39740356     AKia    T    C        0      0        2 
   2  chr2_39740356     AOna    T    C        0      0        2 
   2  chr2_39740356     ASom    T    C        0      0        2 
   2  chr2_39740356     HCab    T    C        1      2        2 
   2  chr2_39740356     HPrz    T    C        1      2        2 
   2  chr2_39740356     ZBoe    T    C        0      0        2 
   2  chr2_39740356     ZGre    T    C        0      0        2 
   2  chr2_39740356     ZHar    T    C        0      0        2 
   2  chr2_39740356   Sample    T    C        1      2        2 
   2  chr2_39747730     AAsi    T    G        0      0        2 
   2  chr2_39747730     AKia    T    G        0      0        2 
   2  chr2_39747730     AOna    T    G        0      0        2 
   2  chr2_39747730     ASom    T    G        0      0        2 
   2  chr2_39747730     HCab    T    G        1      2        2 
   2  chr2_39747730     HPrz    T    G        0      0        2 
   2  chr2_39747730     ZBoe    T    G        0      0        2 
   2  chr2_39747730     ZGre    T    G        0      0        2 
   2  chr2_39747730     ZHar    T    G        0      0        2 
   2  chr2_39747730   Sample    T    G        1      2        2 
   2  chr2_39752623     AAsi    A    C        0      0        2 
   2  chr2_39752623     AKia    A    C        0      0        2 
   2  chr2_39752623     AOna    A    C        0      0        2 
   2  chr2_39752623     ASom    A    C        0      0        2 
   2  chr2_39752623     HCab    A    C        0      0        2 
   2  chr2_39752623     HPrz    A    C        0      0        2 
   2  chr2_39752623     ZBoe    A    C        1      2        2 
   2  chr2_39752623     ZGre    A    C        1      2        2 
   2  chr2_39752623     ZHar    A    C        1      2        2 
   2  chr2_39752623   Sample    A    C        0      0        2 
   2  chr2_39766479     AAsi    C    T        0      0        2 
   2  chr2_39766479     AKia    C    T        0      0        2 
   2  chr2_39766479     AOna    C    T        0      0        2 
   2  chr2_39766479     ASom    C    T        0      0        2 
   2  chr2_39766479     HCab    C    T        0      0        2 
   2  chr2_39766479     HPrz    C    T        0      0        2 
   2  chr2_39766479     ZBoe    C    T      0.5      1        2 
   2  chr2_39766479     ZGre    C    T        0      0        2 
   2  chr2_39766479     ZHar    C    T        0      0        2 
   2  chr2_39766479   Sample    C    T        0      0        2 
   2  chr2_39768334     AAsi    A    G        0      0        2 
   2  chr2_39768334     AKia    A    G        0      0        2 
   2  chr2_39768334     AOna    A    G        0      0        2 
   2  chr2_39768334     ASom    A    G        0      0        2 
   2  chr2_39768334     HCab    A    G        1      2        2 
   2  chr2_39768334     HPrz    A    G        1      2        2 
   2  chr2_39768334     ZBoe    A    G        0      0        2 
   2  chr2_39768334     ZGre    A    G        0      0        2 
   2  chr2_39768334     ZHar    A    G        0      0        2 
   2  chr2_39768334   Sample    A    G        1      2        2 
   2  chr2_39770783     AAsi    C    T        0      0        2 
   2  chr2_39770783     AKia    C    T        1      2        2 
   2  chr2_39770783     AOna    C    T        0      0        2 
   2  chr2_39770783     ASom    C    T        0      0        2 
   2  chr2_39770783     HCab    C    T        0      0        2 
   2  chr2_39770783     HPrz    C    T        0      0        2 
   2  chr2_39770783     ZBoe    C    T        0      0        2 
   2  chr2_39770783     ZGre    C    T        0      0        2 
   2  chr2_39770783     ZHar    C    T        0      0        2 
   2  chr2_39770783   Sample    C    T        0      0        2 
   2  chr2_39776485     AAsi    G    A        0      0        2 
   2  chr2_39776485     AKia    G    A        0      0        2 
   2  chr2_39776485     AOna    G    A        0      0        2 
   2  chr2_39776485     ASom    G    A        1      2        2 
   2  chr2_39776485     HCab    G    A        0      0        2 
   2  chr2_39776485     HPrz    G    A        0      0        2 
   2  chr2_39776485     ZBoe    G    A        0      0        2 
   2  chr2_39776485     ZGre    G    A        0      0        2 
   2  chr2_39776485     ZHar    G    A        0      0        2 
   2  chr2_39776485   Sample    G    A        0      0        2 
   2  chr2_39777162     AAsi    C    T        0      0        2 
   2  chr2_39777162     AKia    C    T        1      2        2 
   2  chr2_39777162     AOna    C    T        0      0        2 
   2  chr2_39777162     ASom    C    T        0      0        2 
   2  chr2_39777162     HCab    C    T        0      0        2 
   2  chr2_39777162     HPrz    C    T        0      0        2 
   2  chr2_39777162     ZBoe    C    T        0      0        2 
   2  chr2_39777162     ZGre    C    T        0      0        2 
   2  chr2_39777162     ZHar    C    T        0      0        2 
   2  chr2_39777162   Sample    C    T        0      0        2 
   2  chr2_39777606     AAsi    C    G        0      0        2 
   2  chr2_39777606     AKia    C    G        0      0        2 
   2  chr2_39777606     AOna    C    G        0      0        2 
   2  chr2_39777606     ASom    C    G        0      0        2 
   2  chr2_39777606     HCab    C    G        0      0        2 
   2  chr2_39777606     HPrz    C    G        0      0        2 
   2  chr2_39777606     ZBoe    C    G      0.5      1        2 
   2  chr2_39777606     ZGre    C    G        0      0        2 
   2  chr2_39777606     ZHar    C    G        0      0        2 
   2  chr2_39777606   Sample    C    G        0      0        2 
   2  chr2_39779634     AAsi    T    C        0      0        2 
   2  chr2_39779634     AKia    T    C        0      0        2 
   2  chr2_39779634     AOna    T    C        0      0        2 
   2  chr2_39779634     ASom    T    C        0      0        2 
   2  chr2_39779634     HCab    T    C        0      0        2 
   2  chr2_39779634     HPrz    T    C        0      0        2 
   2  chr2_39779634     ZBoe    T    C        0      0        2 
   2  chr2_39779634     ZGre    T    C        0      0        2 
   2  chr2_39779634     ZHar    T    C        1      2        2 
   2  chr2_39779634   Sample    T    C        0      0        2 
   2  chr2_39779915     AAsi    A    G        0      0        2 
   2  chr2_39779915     AKia    A    G        0      0        2 
   2  chr2_39779915     AOna    A    G        0      0        2 
   2  chr2_39779915     ASom    A    G        0      0        2 
   2  chr2_39779915     HCab    A    G        0      0        2 
   2  chr2_39779915     HPrz    A    G        0      0        2 
   2  chr2_39779915     ZBoe    A    G        0      0        2 
   2  chr2_39779915     ZGre    A    G      0.5      1        2 
   2  chr2_39779915     ZHar    A    G        0      0        2 
   2  chr2_39779915   Sample    A    G        0      0        2 
   2  chr2_39780087     AAsi    A    G        0      0        2 
   2  chr2_39780087     AKia    A    G        0      0        2 
   2  chr2_39780087     AOna    A    G        0      0        2 
   2  chr2_39780087     ASom    A    G        0      0        2 
   2  chr2_39780087     HCab    A    G        1      2        2 
   2  chr2_39780087     HPrz    A    G        1      2        2 
   2  chr2_39780087     ZBoe    A    G        0      0        2 
   2  chr2_39780087     ZGre    A    G        0      0        2 
   2  chr2_39780087     ZHar    A    G        0      0        2 
   2  chr2_39780087   Sample    A    G        1      2        2 
   2  chr2_39780789     AAsi    T    G        0      0        2 
   2  chr2_39780789     AKia    T    G        0      0        2 
   2  chr2_39780789     AOna    T    G        0      0        2 
   2  chr2_39780789     ASom    T    G        0      0        2 
   2  chr2_39780789     HCab    T    G        0      0        2 
   2  chr2_39780789     HPrz    T    G        0      0        2 
   2  chr2_39780789     ZBoe    T    G        0      0        2 
   2  chr2_39780789     ZGre    T    G      0.5      1        2 
   2  chr2_39780789     ZHar    T    G        0      0        2 
   2  chr2_39780789   Sample    T    G        0      0        2 
   2  chr2_39784238     AAsi    C    G      0.5      1        2 
   2  chr2_39784238     AKia    C    G        0      0        2 
   2  chr2_39784238     AOna    C    G        0      0        2 
   2  chr2_39784238     ASom    C    G        0      0        2 
   2  chr2_39784238     HCab    C    G        0      0        2 
   2  chr2_39784238     HPrz    C    G        0      0        2 
   2  chr2_39784238     ZBoe    C    G        0      0        2 
   2  chr2_39784238     ZGre    C    G        0      0        2 
   2  chr2_39784238     ZHar    C    G        0      0        2 
   2  chr2_39784238   Sample    C    G        0      0        2 
   2  chr2_39784450     AAsi    A    G        0      0        2 
   2  chr2_39784450     AKia    A    G        1      2        2 
   2  chr2_39784450     AOna    A    G        0      0        2 
   2  chr2_39784450     ASom    A    G        0      0        2 
   2  chr2_39784450     HCab    A    G        0      0        2 
   2  chr2_39784450     HPrz    A    G        0      0        2 
   2  chr2_39784450     ZBoe    A    G        0      0        2 
   2  chr2_39784450     ZGre    A    G        0      0        2 
   2  chr2_39784450     ZHar    A    G        0      0        2 
   2  chr2_39784450   Sample    A    G        0      0        2 
   2  chr2_39784986     AAsi    G    C        0      0        2 
   2  chr2_39784986     AKia    G    C        0      0        2 
   2  chr2_39784986     AOna    G    C        0      0        2 
   2  chr2_39784986     ASom    G    C        0      0        2 
   2  chr2_39784986     HCab    G    C        0      0        2 
   2  chr2_39784986     HPrz    G    C      0.5      1        2 
   2  chr2_39784986     ZBoe    G    C        0      0        2 
   2  chr2_39784986     ZGre    G    C        0      0        2 
   2  chr2_39784986     ZHar    G    C        0      0        2 
   2  chr2_39784986   Sample    G    C        0      0        2 
   2  chr2_39788685     AAsi    T    C        0      0        2 
   2  chr2_39788685     AKia    T    C        0      0        2 
   2  chr2_39788685     AOna    T    C        0      0        2 
   2  chr2_39788685     ASom    T    C        0      0        2 
   2  chr2_39788685     HCab    T    C        0      0        2 
   2  chr2_39788685     HPrz    T    C        0      0        2 
   2  chr2_39788685     ZBoe    T    C        0      0        2 
   2  chr2_39788685     ZGre    T    C        1      2        2 
   2  chr2_39788685     ZHar    T    C        0      0        2 
   2  chr2_39788685   Sample    T    C        0      0        2 
   2  chr2_39792043     AAsi    T    C        0      0        2 
   2  chr2_39792043     AKia    T    C        0      0        2 
   2  chr2_39792043     AOna    T    C        0      0        2 
   2  chr2_39792043     ASom    T    C        0      0        2 
   2  chr2_39792043     HCab    T    C        0      0        2 
   2  chr2_39792043     HPrz    T    C        0      0        2 
   2  chr2_39792043     ZBoe    T    C      0.5      1        2 
   2  chr2_39792043     ZGre    T    C        0      0        2 
   2  chr2_39792043     ZHar    T    C        0      0        2 
   2  chr2_39792043   Sample    T    C        0      0        2 
   2  chr2_39794633     AAsi    A    G        0      0        2 
   2  chr2_39794633     AKia    A    G        0      0        2 
   2  chr2_39794633     AOna    A    G        0      0        2 
   2  chr2_39794633     ASom    A    G        0      0        2 
   2  chr2_39794633     HCab    A    G        0      0        2 
   2  chr2_39794633     HPrz    A    G        0      0        2 
   2  chr2_39794633     ZBoe    A    G        0      0        2 
   2  chr2_39794633     ZGre    A    G      0.5      1        2 
   2  chr2_39794633     ZHar    A    G        0      0        2 
   2  chr2_39794633   Sample    A    G        0      0        2 
   2  chr2_39798608     AAsi    C    G        0      0        2 
   2  chr2_39798608     AKia    C    G        0      0        2 
   2  chr2_39798608     AOna    C    G        0      0        2 
   2  chr2_39798608     ASom    C    G        0      0        2 
   2  chr2_39798608     HCab    C    G        0      0        2 
   2  chr2_39798608     HPrz    C    G        0      0        2 
   2  chr2_39798608     ZBoe    C    G        0      0        2 
   2  chr2_39798608     ZGre    C    G        0      0        2 
   2  chr2_39798608     ZHar    C    G      0.5      1        2 
   2  chr2_39798608   Sample    C    G        0      0        2 
   2  chr2_39800182     AAsi    T    A        0      0        2 
   2  chr2_39800182     AKia    T    A        0      0        2 
   2  chr2_39800182     AOna    T    A        0      0        2 
   2  chr2_39800182     ASom    T    A        0      0        2 
   2  chr2_39800182     HCab    T    A        1      2        2 
   2  chr2_39800182     HPrz    T    A        1      2        2 
   2  chr2_39800182     ZBoe    T    A        0      0        2 
   2  chr2_39800182     ZGre    T    A        0      0        2 
   2  chr2_39800182     ZHar    T    A        0      0        2 
   2  chr2_39800182   Sample    T    A        1      2        2 
   2  chr2_39802727     AAsi    T    C        0      0        2 
   2  chr2_39802727     AKia    T    C      0.5      1        2 
   2  chr2_39802727     AOna    T    C        0      0        2 
   2  chr2_39802727     ASom    T    C        0      0        2 
   2  chr2_39802727     HCab    T    C        0      0        2 
   2  chr2_39802727     HPrz    T    C        0      0        2 
   2  chr2_39802727     ZBoe    T    C        0      0        2 
   2  chr2_39802727     ZGre    T    C        0      0        2 
   2  chr2_39802727     ZHar    T    C        0      0        2 
   2  chr2_39802727   Sample    T    C        0      0        2 
   2  chr2_39808422     AAsi    A    C        0      0        2 
   2  chr2_39808422     AKia    A    C        0      0        2 
   2  chr2_39808422     AOna    A    C        0      0        2 
   2  chr2_39808422     ASom    A    C        0      0        2 
   2  chr2_39808422     HCab    A    C        1      2        2 
   2  chr2_39808422     HPrz    A    C        1      2        2 
   2  chr2_39808422     ZBoe    A    C        0      0        2 
   2  chr2_39808422     ZGre    A    C        0      0        2 
   2  chr2_39808422     ZHar    A    C        0      0        2 
   2  chr2_39808422   Sample    A    C        1      2        2 
   2  chr2_39809796     AAsi    C    T        0      0        2 
   2  chr2_39809796     AKia    C    T        1      2        2 
   2  chr2_39809796     AOna    C    T        1      2        2 
   2  chr2_39809796     ASom    C    T        0      0        2 
   2  chr2_39809796     HCab    C    T        0      0        2 
   2  chr2_39809796     HPrz    C    T        0      0        2 
   2  chr2_39809796     ZBoe    C    T        0      0        2 
   2  chr2_39809796     ZGre    C    T        0      0        2 
   2  chr2_39809796     ZHar    C    T        0      0        2 
   2  chr2_39809796   Sample    C    T        0      0        2 
   2  chr2_39812494     AAsi    C    A        0      0        2 
   2  chr2_39812494     AKia    C    A        0      0        2 
   2  chr2_39812494     AOna    C    A        0      0        2 
   2  chr2_39812494     ASom    C    A        0      0        2 
   2  chr2_39812494     HCab    C    A        1      2        2 
   2  chr2_39812494     HPrz    C    A        1      2        2 
   2  chr2_39812494     ZBoe    C    A        0      0        2 
   2  chr2_39812494     ZGre    C    A        0      0        2 
   2  chr2_39812494     ZHar    C    A        0      0        2 
   2  chr2_39812494   Sample    C    A        1      2        2 
   2  chr2_39815936     AAsi    A    G        0      0        2 
   2  chr2_39815936     AKia    A    G        0      0        2 
   2  chr2_39815936     AOna    A    G        0      0        2 
   2  chr2_39815936     ASom    A    G        0      0        2 
   2  chr2_39815936     HCab    A    G        1      2        2 
   2  chr2_39815936     HPrz    A    G        1      2        2 
   2  chr2_39815936     ZBoe    A    G        0      0        2 
   2  chr2_39815936     ZGre    A    G        0      0        2 
   2  chr2_39815936     ZHar    A    G        0      0        2 
   2  chr2_39815936   Sample    A    G        1      2        2 
   2  chr2_39816147     AAsi    T    C        0      0        2 
   2  chr2_39816147     AKia    T    C        0      0        2 
   2  chr2_39816147     AOna    T    C        0      0        2 
   2  chr2_39816147     ASom    T    C        0      0        2 
   2  chr2_39816147     HCab    T    C        0      0        2 
   2  chr2_39816147     HPrz    T    C        0      0        2 
   2  chr2_39816147     ZBoe    T    C        0      0        2 
   2  chr2_39816147     ZGre    T    C        1      2        2 
   2  chr2_39816147     ZHar    T    C        0      0        2 
   2  chr2_39816147   Sample    T    C        0      0        2 
   2  chr2_39821108     AAsi    C    T        0      0        2 
   2  chr2_39821108     AKia    C    T        0      0        2 
   2  chr2_39821108     AOna    C    T        0      0        2 
   2  chr2_39821108     ASom    C    T        0      0        2 
   2  chr2_39821108     HCab    C    T        1      2        2 
   2  chr2_39821108     HPrz    C    T        1      2        2 
   2  chr2_39821108     ZBoe    C    T        0      0        2 
   2  chr2_39821108     ZGre    C    T        0      0        2 
   2  chr2_39821108     ZHar    C    T        0      0        2 
   2  chr2_39821108   Sample    C    T        1      2        2 
   2  chr2_39826757     AAsi    G    A        0      0        2 
   2  chr2_39826757     AKia    G    A        0      0        2 
   2  chr2_39826757     AOna    G    A        0      0        2 
   2  chr2_39826757     ASom    G    A        0      0        2 
   2  chr2_39826757     HCab    G    A        1      2        2 
   2  chr2_39826757     HPrz    G    A        1      2        2 
   2  chr2_39826757     ZBoe    G    A        0      0        2 
   2  chr2_39826757     ZGre    G    A        0      0        2 
   2  chr2_39826757     ZHar    G    A        0      0        2 
   2  chr2_39826757   Sample    G    A        1      2        2 
   2  chr2_39828791     AAsi    C    T        0      0        2 
   2  chr2_39828791     AKia    C    T        1      2        2 
   2  chr2_39828791     AOna    C    T      0.5      1        2 
   2  chr2_39828791     ASom    C    T        0      0        2 
   2  chr2_39828791     HCab    C    T        0      0        2 
   2  chr2_39828791     HPrz    C    T        0      0        2 
   2  chr2_39828791     ZBoe    C    T        0      0        2 
   2  chr2_39828791     ZGre    C    T        0      0        2 
   2  chr2_39828791     ZHar    C    T        0      0        2 
   2  chr2_39828791   Sample    C    T        0      0        2 
   2  chr2_39836986     AAsi    G    T        0      0        2 
   2  chr2_39836986     AKia    G    T        0      0        2 
   2  chr2_39836986     AOna    G    T        0      0        2 
   2  chr2_39836986     ASom    G    T        0      0        2 
   2  chr2_39836986     HCab    G    T        0      0        2 
   2  chr2_39836986     HPrz    G    T        0      0        2 
   2  chr2_39836986     ZBoe    G    T      0.5      1        2 
   2  chr2_39836986     ZGre    G    T        0      0        2 
   2  chr2_39836986     ZHar    G    T        0      0        2 
   2  chr2_39836986   Sample    G    T        0      0        2 
   2  chr2_39839654     AAsi    G    A        0      0        2 
   2  chr2_39839654     AKia    G    A        0      0        2 
   2  chr2_39839654     AOna    G    A        0      0        2 
   2  chr2_39839654     ASom    G    A        0      0        2 
   2  chr2_39839654     HCab    G    A        1      2        2 
   2  chr2_39839654     HPrz    G    A        1      2        2 
   2  chr2_39839654     ZBoe    G    A        0      0        2 
   2  chr2_39839654     ZGre    G    A        0      0        2 
   2  chr2_39839654     ZHar    G    A        0      0        2 
   2  chr2_39839654   Sample    G    A        1      2        2 
   2  chr2_39845628     AAsi    A    G        0      0        2 
   2  chr2_39845628     AKia    A    G        0      0        2 
   2  chr2_39845628     AOna    A    G        0      0        2 
   2  chr2_39845628     ASom    A    G        0      0        2 
   2  chr2_39845628     HCab    A    G        1      2        2 
   2  chr2_39845628     HPrz    A    G        1      2        2 
   2  chr2_39845628     ZBoe    A    G        0      0        2 
   2  chr2_39845628     ZGre    A    G        0      0        2 
   2  chr2_39845628     ZHar    A    G        0      0        2 
   2  chr2_39845628   Sample    A    G        1      2        2 
   2  chr2_39845925     AAsi    A    G        0      0        2 
   2  chr2_39845925     AKia    A    G        0      0        2 
   2  chr2_39845925     AOna    A    G      0.5      1        2 
   2  chr2_39845925     ASom    A    G        0      0        2 
   2  chr2_39845925     HCab    A    G        0      0        2 
   2  chr2_39845925     HPrz    A    G        0      0        2 
   2  chr2_39845925     ZBoe    A    G        0      0        2 
   2  chr2_39845925     ZGre    A    G        0      0        2 
   2  chr2_39845925     ZHar    A    G        0      0        2 
   2  chr2_39845925   Sample    A    G        0      0        2 
   2  chr2_39846011     AAsi    T    C        0      0        2 
   2  chr2_39846011     AKia    T    C        0      0        2 
   2  chr2_39846011     AOna    T    C        0      0        2 
   2  chr2_39846011     ASom    T    C        0      0        2 
   2  chr2_39846011     HCab    T    C        0      0        2 
   2  chr2_39846011     HPrz    T    C        0      0        2 
   2  chr2_39846011     ZBoe    T    C        0      0        2 
   2  chr2_39846011     ZGre    T    C        0      0        2 
   2  chr2_39846011     ZHar    T    C        1      2        2 
   2  chr2_39846011   Sample    T    C        0      0        2 
   2  chr2_39846542     AAsi    T    A        1      2        2 
   2  chr2_39846542     AKia    T    A        0      0        2 
   2  chr2_39846542     AOna    T    A        0      0        2 
   2  chr2_39846542     ASom    T    A        1      2        2 
   2  chr2_39846542     HCab    T    A        0      0        2 
   2  chr2_39846542     HPrz    T    A        0      0        2 
   2  chr2_39846542     ZBoe    T    A        0      0        2 
   2  chr2_39846542     ZGre    T    A        0      0        2 
   2  chr2_39846542     ZHar    T    A        0      0        2 
   2  chr2_39846542   Sample    T    A        0      0        2 
   2  chr2_39850608     AAsi    A    G        0      0        2 
   2  chr2_39850608     AKia    A    G        0      0        2 
   2  chr2_39850608     AOna    A    G        0      0        2 
   2  chr2_39850608     ASom    A    G        0      0        2 
   2  chr2_39850608     HCab    A    G        0      0        2 
   2  chr2_39850608     HPrz    A    G        0      0        2 
   2  chr2_39850608     ZBoe    A    G        0      0        2 
   2  chr2_39850608     ZGre    A    G        0      0        2 
   2  chr2_39850608     ZHar    A    G      0.5      1        2 
   2  chr2_39850608   Sample    A    G        0      0        2 
   2  chr2_39855456     AAsi    G    A        0      0        2 
   2  chr2_39855456     AKia    G    A        0      0        2 
   2  chr2_39855456     AOna    G    A        0      0        2 
   2  chr2_39855456     ASom    G    A        0      0        2 
   2  chr2_39855456     HCab    G    A        1      2        2 
   2  chr2_39855456     HPrz    G    A        1      2        2 
   2  chr2_39855456     ZBoe    G    A        0      0        2 
   2  chr2_39855456     ZGre    G    A        0      0        2 
   2  chr2_39855456     ZHar    G    A        0      0        2 
   2  chr2_39855456   Sample    G    A        1      2        2 
   2  chr2_39869406     AAsi    G    C        1      2        2 
   2  chr2_39869406     AKia    G    C        0      0        2 
   2  chr2_39869406     AOna    G    C        0      0        2 
   2  chr2_39869406     ASom    G    C        1      2        2 
   2  chr2_39869406     HCab    G    C        0      0        2 
   2  chr2_39869406     HPrz    G    C        0      0        2 
   2  chr2_39869406     ZBoe    G    C        0      0        2 
   2  chr2_39869406     ZGre    G    C        0      0        2 
   2  chr2_39869406     ZHar    G    C        0      0        2 
   2  chr2_39869406   Sample    G    C        0      0        2 
   2  chr2_39872292     AAsi    G    T        0      0        2 
   2  chr2_39872292     AKia    G    T        0      0        2 
   2  chr2_39872292     AOna    G    T        0      0        2 
   2  chr2_39872292     ASom    G    T        0      0        2 
   2  chr2_39872292     HCab    G    T        0      0        2 
   2  chr2_39872292     HPrz    G    T        0      0        2 
   2  chr2_39872292     ZBoe    G    T        0      0        2 
   2  chr2_39872292     ZGre    G    T        1      2        2 
   2  chr2_39872292     ZHar    G    T        0      0        2 
   2  chr2_39872292   Sample    G    T        0      0        2 
   2  chr2_39875904     AAsi    T    A        0      0        2 
   2  chr2_39875904     AKia    T    A        0      0        2 
   2  chr2_39875904     AOna    T    A        0      0        2 
   2  chr2_39875904     ASom    T    A        0      0        2 
   2  chr2_39875904     HCab    T    A        1      2        2 
   2  chr2_39875904     HPrz    T    A        1      2        2 
   2  chr2_39875904     ZBoe    T    A        0      0        2 
   2  chr2_39875904     ZGre    T    A        0      0        2 
   2  chr2_39875904     ZHar    T    A        0      0        2 
   2  chr2_39875904   Sample    T    A        1      2        2 
   2  chr2_39877710     AAsi    T    C        0      0        2 
   2  chr2_39877710     AKia    T    C        0      0        2 
   2  chr2_39877710     AOna    T    C        0      0        2 
   2  chr2_39877710     ASom    T    C        0      0        2 
   2  chr2_39877710     HCab    T    C        1      2        2 
   2  chr2_39877710     HPrz    T    C        1      2        2 
   2  chr2_39877710     ZBoe    T    C        0      0        2 
   2  chr2_39877710     ZGre    T    C        0      0        2 
   2  chr2_39877710     ZHar    T    C      0.5      1        2 
   2  chr2_39877710   Sample    T    C        1      2        2 
   2  chr2_39880512     AAsi    C    T        0      0        2 
   2  chr2_39880512     AKia    C    T        0      0        2 
   2  chr2_39880512     AOna    C    T        0      0        2 
   2  chr2_39880512     ASom    C    T        0      0        2 
   2  chr2_39880512     HCab    C    T        1      2        2 
   2  chr2_39880512     HPrz    C    T        1      2        2 
   2  chr2_39880512     ZBoe    C    T        0      0        2 
   2  chr2_39880512     ZGre    C    T        0      0        2 
   2  chr2_39880512     ZHar    C    T        0      0        2 
   2  chr2_39880512   Sample    C    T        1      2        2 
   2  chr2_39881205     AAsi    G    A        0      0        2 
   2  chr2_39881205     AKia    G    A        0      0        2 
   2  chr2_39881205     AOna    G    A        0      0        2 
   2  chr2_39881205     ASom    G    A        0      0        2 
   2  chr2_39881205     HCab    G    A        0      0        2 
   2  chr2_39881205     HPrz    G    A        0      0        2 
   2  chr2_39881205     ZBoe    G    A        0      0        2 
   2  chr2_39881205     ZGre    G    A      0.5      1        2 
   2  chr2_39881205     ZHar    G    A        0      0        2 
   2  chr2_39881205   Sample    G    A        0      0        2 
   2  chr2_39881523     AAsi    C    T        0      0        2 
   2  chr2_39881523     AKia    C    T        0      0        2 
   2  chr2_39881523     AOna    C    T        0      0        2 
   2  chr2_39881523     ASom    C    T        0      0        2 
   2  chr2_39881523     HCab    C    T        0      0        2 
   2  chr2_39881523     HPrz    C    T        0      0        2 
   2  chr2_39881523     ZBoe    C    T        0      0        2 
   2  chr2_39881523     ZGre    C    T        0      0        2 
   2  chr2_39881523     ZHar    C    T      0.5      1        2 
   2  chr2_39881523   Sample    C    T        0      0        2 
   2  chr2_39889082     AAsi    C    A        0      0        2 
   2  chr2_39889082     AKia    C    A        0      0        2 
   2  chr2_39889082     AOna    C    A        0      0        2 
   2  chr2_39889082     ASom    C    A        0      0        2 
   2  chr2_39889082     HCab    C    A        0      0        2 
   2  chr2_39889082     HPrz    C    A        0      0        2 
   2  chr2_39889082     ZBoe    C    A        0      0        2 
   2  chr2_39889082     ZGre    C    A        0      0        2 
   2  chr2_39889082     ZHar    C    A      0.5      1        2 
   2  chr2_39889082   Sample    C    A        0      0        2 
   2  chr2_39890995     AAsi    G    A        0      0        2 
   2  chr2_39890995     AKia    G    A        0      0        2 
   2  chr2_39890995     AOna    G    A        0      0        2 
   2  chr2_39890995     ASom    G    A        0      0        2 
   2  chr2_39890995     HCab    G    A        1      2        2 
   2  chr2_39890995     HPrz    G    A        1      2        2 
   2  chr2_39890995     ZBoe    G    A        0      0        2 
   2  chr2_39890995     ZGre    G    A        0      0        2 
   2  chr2_39890995     ZHar    G    A        0      0        2 
   2  chr2_39890995   Sample    G    A        1      2        2 
   2  chr2_39893967     AAsi    G    A        1      2        2 
   2  chr2_39893967     AKia    G    A        0      0        2 
   2  chr2_39893967     AOna    G    A        0      0        2 
   2  chr2_39893967     ASom    G    A        1      2        2 
   2  chr2_39893967     HCab    G    A        0      0        2 
   2  chr2_39893967     HPrz    G    A        0      0        2 
   2  chr2_39893967     ZBoe    G    A        0      0        2 
   2  chr2_39893967     ZGre    G    A        0      0        2 
   2  chr2_39893967     ZHar    G    A        0      0        2 
   2  chr2_39893967   Sample    G    A        0      0        2 
   2  chr2_39895847     AAsi    T    C        0      0        2 
   2  chr2_39895847     AKia    T    C        0      0        2 
   2  chr2_39895847     AOna    T    C        0      0        2 
   2  chr2_39895847     ASom    T    C        0      0        2 
   2  chr2_39895847     HCab    T    C        0      0        2 
   2  chr2_39895847     HPrz    T    C        0      0        2 
   2  chr2_39895847     ZBoe    T    C      0.5      1        2 
   2  chr2_39895847     ZGre    T    C        0      0        2 
   2  chr2_39895847     ZHar    T    C        0      0        2 
   2  chr2_39895847   Sample    T    C        0      0        2 
   2  chr2_39897016     AAsi    T    C        0      0        2 
   2  chr2_39897016     AKia    T    C        0      0        2 
   2  chr2_39897016     AOna    T    C        0      0        2 
   2  chr2_39897016     ASom    T    C        0      0        2 
   2  chr2_39897016     HCab    T    C        1      2        2 
   2  chr2_39897016     HPrz    T    C        1      2        2 
   2  chr2_39897016     ZBoe    T    C        0      0        2 
   2  chr2_39897016     ZGre    T    C        0      0        2 
   2  chr2_39897016     ZHar    T    C        0      0        2 
   2  chr2_39897016   Sample    T    C        1      2        2 
   2  chr2_39897433     AAsi    G    A        0      0        2 
   2  chr2_39897433     AKia    G    A        0      0        2 
   2  chr2_39897433     AOna    G    A        0      0        2 
   2  chr2_39897433     ASom    G    A        0      0        2 
   2  chr2_39897433     HCab    G    A        0      0        2 
   2  chr2_39897433     HPrz    G    A      0.5      1        2 
   2  chr2_39897433     ZBoe    G    A        0      0        2 
   2  chr2_39897433     ZGre    G    A        0      0        2 
   2  chr2_39897433     ZHar    G    A        0      0        2 
   2  chr2_39897433   Sample    G    A        0      0        2 
   2  chr2_39898121     AAsi    G    A        0      0        2 
   2  chr2_39898121     AKia    G    A        0      0        2 
   2  chr2_39898121     AOna    G    A        0      0        2 
   2  chr2_39898121     ASom    G    A        0      0        2 
   2  chr2_39898121     HCab    G    A        1      2        2 
   2  chr2_39898121     HPrz    G    A        1      2        2 
   2  chr2_39898121     ZBoe    G    A        0      0        2 
   2  chr2_39898121     ZGre    G    A        0      0        2 
   2  chr2_39898121     ZHar    G    A        0      0        2 
   2  chr2_39898121   Sample    G    A        1      2        2 
   2  chr2_39905109     AAsi    T    C        0      0        2 
   2  chr2_39905109     AKia    T    C        0      0        2 
   2  chr2_39905109     AOna    T    C        0      0        2 
   2  chr2_39905109     ASom    T    C        0      0        2 
   2  chr2_39905109     HCab    T    C        0      0        2 
   2  chr2_39905109     HPrz    T    C        0      0        2 
   2  chr2_39905109     ZBoe    T    C      0.5      1        2 
   2  chr2_39905109     ZGre    T    C        0      0        2 
   2  chr2_39905109     ZHar    T    C        0      0        2 
   2  chr2_39905109   Sample    T    C        0      0        2 
   2  chr2_39910136     AAsi    A    G        1      2        2 
   2  chr2_39910136     AKia    A    G        0      0        2 
   2  chr2_39910136     AOna    A    G        0      0        2 
   2  chr2_39910136     ASom    A    G        0      0        2 
   2  chr2_39910136     HCab    A    G        0      0        2 
   2  chr2_39910136     HPrz    A    G        0      0        2 
   2  chr2_39910136     ZBoe    A    G        0      0        2 
   2  chr2_39910136     ZGre    A    G        0      0        2 
   2  chr2_39910136     ZHar    A    G        0      0        2 
   2  chr2_39910136   Sample    A    G        0      0        2 
   2  chr2_39912513     AAsi    A    G        0      0        2 
   2  chr2_39912513     AKia    A    G      0.5      1        2 
   2  chr2_39912513     AOna    A    G        0      0        2 
   2  chr2_39912513     ASom    A    G        0      0        2 
   2  chr2_39912513     HCab    A    G        0      0        2 
   2  chr2_39912513     HPrz    A    G        0      0        2 
   2  chr2_39912513     ZBoe    A    G        0      0        2 
   2  chr2_39912513     ZGre    A    G        0      0        2 
   2  chr2_39912513     ZHar    A    G        0      0        2 
   2  chr2_39912513   Sample    A    G        0      0        2 
   2  chr2_39913096     AAsi    T    C        0      0        2 
   2  chr2_39913096     AKia    T    C        0      0        2 
   2  chr2_39913096     AOna    T    C        0      0        2 
   2  chr2_39913096     ASom    T    C        0      0        2 
   2  chr2_39913096     HCab    T    C        0      0        2 
   2  chr2_39913096     HPrz    T    C        0      0        2 
   2  chr2_39913096     ZBoe    T    C        0      0        2 
   2  chr2_39913096     ZGre    T    C        0      0        2 
   2  chr2_39913096     ZHar    T    C      0.5      1        2 
   2  chr2_39913096   Sample    T    C        0      0        2 
   2  chr2_39914295     AAsi    A    G        0      0        2 
   2  chr2_39914295     AKia    A    G        0      0        2 
   2  chr2_39914295     AOna    A    G        0      0        2 
   2  chr2_39914295     ASom    A    G        0      0        2 
   2  chr2_39914295     HCab    A    G        0      0        2 
   2  chr2_39914295     HPrz    A    G        0      0        2 
   2  chr2_39914295     ZBoe    A    G        0      0        2 
   2  chr2_39914295     ZGre    A    G        1      2        2 
   2  chr2_39914295     ZHar    A    G        0      0        2 
   2  chr2_39914295   Sample    A    G        0      0        2 
   2  chr2_39914704     AAsi    T    C        0      0        2 
   2  chr2_39914704     AKia    T    C        0      0        2 
   2  chr2_39914704     AOna    T    C        0      0        2 
   2  chr2_39914704     ASom    T    C        0      0        2 
   2  chr2_39914704     HCab    T    C        0      0        2 
   2  chr2_39914704     HPrz    T    C        0      0        2 
   2  chr2_39914704     ZBoe    T    C        1      2        2 
   2  chr2_39914704     ZGre    T    C        1      2        2 
   2  chr2_39914704     ZHar    T    C      0.5      1        2 
   2  chr2_39914704   Sample    T    C        0      0        2 
   2  chr2_39916917     AAsi    T    C        0      0        2 
   2  chr2_39916917     AKia    T    C        0      0        2 
   2  chr2_39916917     AOna    T    C        0      0        2 
   2  chr2_39916917     ASom    T    C        0      0        2 
   2  chr2_39916917     HCab    T    C        0      0        2 
   2  chr2_39916917     HPrz    T    C        0      0        2 
   2  chr2_39916917     ZBoe    T    C        1      2        2 
   2  chr2_39916917     ZGre    T    C        0      0        2 
   2  chr2_39916917     ZHar    T    C        0      0        2 
   2  chr2_39916917   Sample    T    C        0      0        2 
   2  chr2_39919612     AAsi    A    G        0      0        2 
   2  chr2_39919612     AKia    A    G        0      0        2 
   2  chr2_39919612     AOna    A    G        0      0        2 
   2  chr2_39919612     ASom    A    G        0      0        2 
   2  chr2_39919612     HCab    A    G        0      0        2 
   2  chr2_39919612     HPrz    A    G        0      0        2 
   2  chr2_39919612     ZBoe    A    G        0      0        2 
   2  chr2_39919612     ZGre    A    G        0      0        2 
   2  chr2_39919612     ZHar    A    G      0.5      1        2 
   2  chr2_39919612   Sample    A    G        0      0        2 
   2  chr2_39922700     AAsi    T    C        0      0        2 
   2  chr2_39922700     AKia    T    C        0      0        2 
   2  chr2_39922700     AOna    T    C        0      0        2 
   2  chr2_39922700     ASom    T    C        0      0        2 
   2  chr2_39922700     HCab    T    C        0      0        2 
   2  chr2_39922700     HPrz    T    C        0      0        2 
   2  chr2_39922700     ZBoe    T    C      0.5      1        2 
   2  chr2_39922700     ZGre    T    C        0      0        2 
   2  chr2_39922700     ZHar    T    C        0      0        2 
   2  chr2_39922700   Sample    T    C        0      0        2 
   2  chr2_39928844     AAsi    C    T        0      0        2 
   2  chr2_39928844     AKia    C    T        0      0        2 
   2  chr2_39928844     AOna    C    T        0      0        2 
   2  chr2_39928844     ASom    C    T        0      0        2 
   2  chr2_39928844     HCab    C    T        1      2        2 
   2  chr2_39928844     HPrz    C    T        1      2        2 
   2  chr2_39928844     ZBoe    C    T        0      0        2 
   2  chr2_39928844     ZGre    C    T        0      0        2 
   2  chr2_39928844     ZHar    C    T        0      0        2 
   2  chr2_39928844   Sample    C    T        1      2        2 
   2  chr2_39930716     AAsi    A    G        0      0        2 
   2  chr2_39930716     AKia    A    G        0      0        2 
   2  chr2_39930716     AOna    A    G        0      0        2 
   2  chr2_39930716     ASom    A    G        0      0        2 
   2  chr2_39930716     HCab    A    G        0      0        2 
   2  chr2_39930716     HPrz    A    G        0      0        2 
   2  chr2_39930716     ZBoe    A    G        0      0        2 
   2  chr2_39930716     ZGre    A    G        0      0        2 
   2  chr2_39930716     ZHar    A    G        1      2        2 
   2  chr2_39930716   Sample    A    G        0      0        2 
   2  chr2_39936188     AAsi    T    C      0.5      1        2 
   2  chr2_39936188     AKia    T    C        0      0        2 
   2  chr2_39936188     AOna    T    C        0      0        2 
   2  chr2_39936188     ASom    T    C        0      0        2 
   2  chr2_39936188     HCab    T    C        0      0        2 
   2  chr2_39936188     HPrz    T    C        0      0        2 
   2  chr2_39936188     ZBoe    T    C        0      0        2 
   2  chr2_39936188     ZGre    T    C        0      0        2 
   2  chr2_39936188     ZHar    T    C        0      0        2 
   2  chr2_39936188   Sample    T    C        0      0        2 
   2  chr2_39938334     AAsi    G    C        0      0        2 
   2  chr2_39938334     AKia    G    C        0      0        2 
   2  chr2_39938334     AOna    G    C        0      0        2 
   2  chr2_39938334     ASom    G    C        0      0        2 
   2  chr2_39938334     HCab    G    C        0      0        2 
   2  chr2_39938334     HPrz    G    C        0      0        2 
   2  chr2_39938334     ZBoe    G    C        0      0        2 
   2  chr2_39938334     ZGre    G    C        0      0        2 
   2  chr2_39938334     ZHar    G    C      0.5      1        2 
   2  chr2_39938334   Sample    G    C        0      0        2 
   2  chr2_39938918     AAsi    A    G        1      2        2 
   2  chr2_39938918     AKia    A    G        0      0        2 
   2  chr2_39938918     AOna    A    G        0      0        2 
   2  chr2_39938918     ASom    A    G        1      2        2 
   2  chr2_39938918     HCab    A    G        0      0        2 
   2  chr2_39938918     HPrz    A    G        0      0        2 
   2  chr2_39938918     ZBoe    A    G        0      0        2 
   2  chr2_39938918     ZGre    A    G        0      0        2 
   2  chr2_39938918     ZHar    A    G        0      0        2 
   2  chr2_39938918   Sample    A    G        0      0        2 
   2  chr2_39942382     AAsi    A    G        1      2        2 
   2  chr2_39942382     AKia    A    G        0      0        2 
   2  chr2_39942382     AOna    A    G        0      0        2 
   2  chr2_39942382     ASom    A    G        1      2        2 
   2  chr2_39942382     HCab    A    G        0      0        2 
   2  chr2_39942382     HPrz    A    G        0      0        2 
   2  chr2_39942382     ZBoe    A    G        0      0        2 
   2  chr2_39942382     ZGre    A    G        0      0        2 
   2  chr2_39942382     ZHar    A    G        0      0        2 
   2  chr2_39942382   Sample    A    G        0      0        2 
   2  chr2_39942878     AAsi    G    C        0      0        2 
   2  chr2_39942878     AKia    G    C        0      0        2 
   2  chr2_39942878     AOna    G    C        0      0        2 
   2  chr2_39942878     ASom    G    C        1      2        2 
   2  chr2_39942878     HCab    G    C        0      0        2 
   2  chr2_39942878     HPrz    G    C        0      0        2 
   2  chr2_39942878     ZBoe    G    C        0      0        2 
   2  chr2_39942878     ZGre    G    C        0      0        2 
   2  chr2_39942878     ZHar    G    C        0      0        2 
   2  chr2_39942878   Sample    G    C        0      0        2 
   2  chr2_39943849     AAsi    C    A        0      0        2 
   2  chr2_39943849     AKia    C    A        0      0        2 
   2  chr2_39943849     AOna    C    A        0      0        2 
   2  chr2_39943849     ASom    C    A        0      0        2 
   2  chr2_39943849     HCab    C    A        1      2        2 
   2  chr2_39943849     HPrz    C    A        1      2        2 
   2  chr2_39943849     ZBoe    C    A        0      0        2 
   2  chr2_39943849     ZGre    C    A        0      0        2 
   2  chr2_39943849     ZHar    C    A        0      0        2 
   2  chr2_39943849   Sample    C    A        1      2        2 
   2  chr2_39947571     AAsi    G    T        0      0        2 
   2  chr2_39947571     AKia    G    T        0      0        2 
   2  chr2_39947571     AOna    G    T        0      0        2 
   2  chr2_39947571     ASom    G    T        0      0        2 
   2  chr2_39947571     HCab    G    T        1      2        2 
   2  chr2_39947571     HPrz    G    T        1      2        2 
   2  chr2_39947571     ZBoe    G    T        0      0        2 
   2  chr2_39947571     ZGre    G    T        0      0        2 
   2  chr2_39947571     ZHar    G    T        0      0        2 
   2  chr2_39947571   Sample    G    T        1      2        2 
   2  chr2_39959448     AAsi    A    G        0      0        2 
   2  chr2_39959448     AKia    A    G        0      0        2 
   2  chr2_39959448     AOna    A    G        0      0        2 
   2  chr2_39959448     ASom    A    G        0      0        2 
   2  chr2_39959448     HCab    A    G        0      0        2 
   2  chr2_39959448     HPrz    A    G        0      0        2 
   2  chr2_39959448     ZBoe    A    G        1      2        2 
   2  chr2_39959448     ZGre    A    G        0      0        2 
   2  chr2_39959448     ZHar    A    G        0      0        2 
   2  chr2_39959448   Sample    A    G        0      0        2 
   2  chr2_39960181     AAsi    G    A        0      0        2 
   2  chr2_39960181     AKia    G    A        0      0        2 
   2  chr2_39960181     AOna    G    A        0      0        2 
   2  chr2_39960181     ASom    G    A        0      0        2 
   2  chr2_39960181     HCab    G    A        1      2        2 
   2  chr2_39960181     HPrz    G    A        1      2        2 
   2  chr2_39960181     ZBoe    G    A        0      0        2 
   2  chr2_39960181     ZGre    G    A        0      0        2 
   2  chr2_39960181     ZHar    G    A        0      0        2 
   2  chr2_39960181   Sample    G    A        1      2        2 
   2  chr2_39971587     AAsi    C    T        0      0        2 
   2  chr2_39971587     AKia    C    T        0      0        2 
   2  chr2_39971587     AOna    C    T        1      2        2 
   2  chr2_39971587     ASom    C    T        0      0        2 
   2  chr2_39971587     HCab    C    T        0      0        2 
   2  chr2_39971587     HPrz    C    T        0      0        2 
   2  chr2_39971587     ZBoe    C    T        0      0        2 
   2  chr2_39971587     ZGre    C    T        0      0        2 
   2  chr2_39971587     ZHar    C    T        0      0        2 
   2  chr2_39971587   Sample    C    T        0      0        2 
   2  chr2_39973545     AAsi    G    A        0      0        2 
   2  chr2_39973545     AKia    G    A        0      0        2 
   2  chr2_39973545     AOna    G    A        0      0        2 
   2  chr2_39973545     ASom    G    A        0      0        2 
   2  chr2_39973545     HCab    G    A        1      2        2 
   2  chr2_39973545     HPrz    G    A        1      2        2 
   2  chr2_39973545     ZBoe    G    A        0      0        2 
   2  chr2_39973545     ZGre    G    A        0      0        2 
   2  chr2_39973545     ZHar    G    A        0      0        2 
   2  chr2_39973545   Sample    G    A        1      2        2 
   2  chr2_39979532     AAsi    T    C        0      0        2 
   2  chr2_39979532     AKia    T    C        1      2        2 
   2  chr2_39979532     AOna    T    C        1      2        2 
   2  chr2_39979532     ASom    T    C        0      0        2 
   2  chr2_39979532     HCab    T    C        0      0        2 
   2  chr2_39979532     HPrz    T    C        0      0        2 
   2  chr2_39979532     ZBoe    T    C        0      0        2 
   2  chr2_39979532     ZGre    T    C        0      0        2 
   2  chr2_39979532     ZHar    T    C        0      0        2 
   2  chr2_39979532   Sample    T    C        0      0        2 
   2  chr2_39981410     AAsi    C    A        0      0        2 
   2  chr2_39981410     AKia    C    A        0      0        2 
   2  chr2_39981410     AOna    C    A        0      0        2 
   2  chr2_39981410     ASom    C    A        0      0        2 
   2  chr2_39981410     HCab    C    A        0      0        2 
   2  chr2_39981410     HPrz    C    A        0      0        2 
   2  chr2_39981410     ZBoe    C    A        0      0        2 
   2  chr2_39981410     ZGre    C    A      0.5      1        2 
   2  chr2_39981410     ZHar    C    A        0      0        2 
   2  chr2_39981410   Sample    C    A        0      0        2 
   2  chr2_39981500     AAsi    T    C        1      2        2 
   2  chr2_39981500     AKia    T    C        0      0        2 
   2  chr2_39981500     AOna    T    C        0      0        2 
   2  chr2_39981500     ASom    T    C        1      2        2 
   2  chr2_39981500     HCab    T    C        0      0        2 
   2  chr2_39981500     HPrz    T    C        0      0        2 
   2  chr2_39981500     ZBoe    T    C        0      0        2 
   2  chr2_39981500     ZGre    T    C        0      0        2 
   2  chr2_39981500     ZHar    T    C        0      0        2 
   2  chr2_39981500   Sample    T    C        0      0        2 
   2  chr2_39982356     AAsi    G    C        0      0        2 
   2  chr2_39982356     AKia    G    C        1      2        2 
   2  chr2_39982356     AOna    G    C        1      2        2 
   2  chr2_39982356     ASom    G    C        0      0        2 
   2  chr2_39982356     HCab    G    C        0      0        2 
   2  chr2_39982356     HPrz    G    C        0      0        2 
   2  chr2_39982356     ZBoe    G    C        0      0        2 
   2  chr2_39982356     ZGre    G    C        0      0        2 
   2  chr2_39982356     ZHar    G    C        0      0        2 
   2  chr2_39982356   Sample    G    C        0      0        2 
   2  chr2_39984389     AAsi    A    G        0      0        2 
   2  chr2_39984389     AKia    A    G        0      0        2 
   2  chr2_39984389     AOna    A    G        0      0        2 
   2  chr2_39984389     ASom    A    G        0      0        2 
   2  chr2_39984389     HCab    A    G        0      0        2 
   2  chr2_39984389     HPrz    A    G        0      0        2 
   2  chr2_39984389     ZBoe    A    G        1      2        2 
   2  chr2_39984389     ZGre    A    G        1      2        2 
   2  chr2_39984389     ZHar    A    G        1      2        2 
   2  chr2_39984389   Sample    A    G        0      0        2 
   2  chr2_39985420     AAsi    A    G        0      0        2 
   2  chr2_39985420     AKia    A    G        0      0        2 
   2  chr2_39985420     AOna    A    G        0      0        2 
   2  chr2_39985420     ASom    A    G        0      0        2 
   2  chr2_39985420     HCab    A    G        0      0        2 
   2  chr2_39985420     HPrz    A    G      0.5      1        2 
   2  chr2_39985420     ZBoe    A    G        0      0        2 
   2  chr2_39985420     ZGre    A    G        0      0        2 
   2  chr2_39985420     ZHar    A    G        0      0        2 
   2  chr2_39985420   Sample    A    G        0      0        2 
   2  chr2_39985595     AAsi    C    T        0      0        2 
   2  chr2_39985595     AKia    C    T        0      0        2 
   2  chr2_39985595     AOna    C    T        0      0        2 
   2  chr2_39985595     ASom    C    T        0      0        2 
   2  chr2_39985595     HCab    C    T        1      2        2 
   2  chr2_39985595     HPrz    C    T        1      2        2 
   2  chr2_39985595     ZBoe    C    T        0      0        2 
   2  chr2_39985595     ZGre    C    T        0      0        2 
   2  chr2_39985595     ZHar    C    T        0      0        2 
   2  chr2_39985595   Sample    C    T        1      2        2 
   2  chr2_39987395     AAsi    T    C        0      0        2 
   2  chr2_39987395     AKia    T    C        0      0        2 
   2  chr2_39987395     AOna    T    C        0      0        2 
   2  chr2_39987395     ASom    T    C        0      0        2 
   2  chr2_39987395     HCab    T    C        1      2        2 
   2  chr2_39987395     HPrz    T    C        1      2        2 
   2  chr2_39987395     ZBoe    T    C        0      0        2 
   2  chr2_39987395     ZGre    T    C        0      0        2 
   2  chr2_39987395     ZHar    T    C        0      0        2 
   2  chr2_39987395   Sample    T    C        1      2        2 
   2  chr2_39987796     AAsi    C    T        0      0        2 
   2  chr2_39987796     AKia    C    T      0.5      1        2 
   2  chr2_39987796     AOna    C    T        0      0        2 
   2  chr2_39987796     ASom    C    T        0      0        2 
   2  chr2_39987796     HCab    C    T        0      0        2 
   2  chr2_39987796     HPrz    C    T        0      0        2 
   2  chr2_39987796     ZBoe    C    T        0      0        2 
   2  chr2_39987796     ZGre    C    T        0      0        2 
   2  chr2_39987796     ZHar    C    T        0      0        2 
   2  chr2_39987796   Sample    C    T        0      0        2 
   2  chr2_39989620     AAsi    A    G        0      0        2 
   2  chr2_39989620     AKia    A    G        0      0        2 
   2  chr2_39989620     AOna    A    G        0      0        2 
   2  chr2_39989620     ASom    A    G        0      0        2 
   2  chr2_39989620     HCab    A    G        1      2        2 
   2  chr2_39989620     HPrz    A    G        1      2        2 
   2  chr2_39989620     ZBoe    A    G        0      0        2 
   2  chr2_39989620     ZGre    A    G        0      0        2 
   2  chr2_39989620     ZHar    A    G        0      0        2 
   2  chr2_39989620   Sample    A    G        1      2        2 
   2  chr2_39990791     AAsi    T    C        0      0        2 
   2  chr2_39990791     AKia    T    C        1      2        2 
   2  chr2_39990791     AOna    T    C        0      0        2 
   2  chr2_39990791     ASom    T    C        0      0        2 
   2  chr2_39990791     HCab    T    C        0      0        2 
   2  chr2_39990791     HPrz    T    C        0      0        2 
   2  chr2_39990791     ZBoe    T    C        0      0        2 
   2  chr2_39990791     ZGre    T    C        0      0        2 
   2  chr2_39990791     ZHar    T    C        0      0        2 
   2  chr2_39990791   Sample    T    C        0      0        2 
   2  chr2_39992616     AAsi    T    C        0      0        2 
   2  chr2_39992616     AKia    T    C        0      0        2 
   2  chr2_39992616     AOna    T    C        0      0        2 
   2  chr2_39992616     ASom    T    C        0      0        2 
   2  chr2_39992616     HCab    T    C        1      2        2 
   2  chr2_39992616     HPrz    T    C        1      2        2 
   2  chr2_39992616     ZBoe    T    C        0      0        2 
   2  chr2_39992616     ZGre    T    C        0      0        2 
   2  chr2_39992616     ZHar    T    C        0      0        2 
   2  chr2_39992616   Sample    T    C        1      2        2 
   2  chr2_39996157     AAsi    T    G      0.5      1        2 
   2  chr2_39996157     AKia    T    G        0      0        2 
   2  chr2_39996157     AOna    T    G        0      0        2 
   2  chr2_39996157     ASom    T    G        0      0        2 
   2  chr2_39996157     HCab    T    G        0      0        2 
   2  chr2_39996157     HPrz    T    G        0      0        2 
   2  chr2_39996157     ZBoe    T    G        0      0        2 
   2  chr2_39996157     ZGre    T    G        0      0        2 
   2  chr2_39996157     ZHar    T    G        0      0        2 
   2  chr2_39996157   Sample    T    G        0      0        2 
   2  chr2_39997009     AAsi    T    C        0      0        2 
   2  chr2_39997009     AKia    T    C        0      0        2 
   2  chr2_39997009     AOna    T    C        1      2        2 
   2  chr2_39997009     ASom    T    C        0      0        2 
   2  chr2_39997009     HCab    T    C        0      0        2 
   2  chr2_39997009     HPrz    T    C        0      0        2 
   2  chr2_39997009     ZBoe    T    C        0      0        2 
   2  chr2_39997009     ZGre    T    C        0      0        2 
   2  chr2_39997009     ZHar    T    C        0      0        2 
   2  chr2_39997009   Sample    T    C        0      0        2 
   2  chr2_40000086     AAsi    T    C        0      0        2 
   2  chr2_40000086     AKia    T    C        0      0        2 
   2  chr2_40000086     AOna    T    C        0      0        2 
   2  chr2_40000086     ASom    T    C        0      0        2 
   2  chr2_40000086     HCab    T    C        0      0        2 
   2  chr2_40000086     HPrz    T    C        0      0        2 
   2  chr2_40000086     ZBoe    T    C      0.5      1        2 
   2  chr2_40000086     ZGre    T    C        0      0        2 
   2  chr2_40000086     ZHar    T    C        0      0        2 
   2  chr2_40000086   Sample    T    C        0      0        2 
   2  chr2_40004865     AAsi    C    T        0      0        2 
   2  chr2_40004865     AKia    C    T        0      0        2 
   2  chr2_40004865     AOna    C    T        1      2        2 
   2  chr2_40004865     ASom    C    T        0      0        2 
   2  chr2_40004865     HCab    C    T        0      0        2 
   2  chr2_40004865     HPrz    C    T        0      0        2 
   2  chr2_40004865     ZBoe    C    T        0      0        2 
   2  chr2_40004865     ZGre    C    T        0      0        2 
   2  chr2_40004865     ZHar    C    T        0      0        2 
   2  chr2_40004865   Sample    C    T        0      0        2 
   2  chr2_40006219     AAsi    A    G        0      0        2 
   2  chr2_40006219     AKia    A    G        0      0        2 
   2  chr2_40006219     AOna    A    G        1      2        2 
   2  chr2_40006219     ASom    A    G        0      0        2 
   2  chr2_40006219     HCab    A    G        0      0        2 
   2  chr2_40006219     HPrz    A    G        0      0        2 
   2  chr2_40006219     ZBoe    A    G        0      0        2 
   2  chr2_40006219     ZGre    A    G        0      0        2 
   2  chr2_40006219     ZHar    A    G        0      0        2 
   2  chr2_40006219   Sample    A    G        0      0        2 
   2  chr2_40007031     AAsi    G    A        0      0        2 
   2  chr2_40007031     AKia    G    A        0      0        2 
   2  chr2_40007031     AOna    G    A        1      2        2 
   2  chr2_40007031     ASom    G    A        0      0        2 
   2  chr2_40007031     HCab    G    A        1      2        2 
   2  chr2_40007031     HPrz    G    A        1      2        2 
   2  chr2_40007031     ZBoe    G    A        0      0        2 
   2  chr2_40007031     ZGre    G    A        0      0        2 
   2  chr2_40007031     ZHar    G    A        0      0        2 
   2  chr2_40007031   Sample    G    A        1      2        2 
   2  chr2_40012452     AAsi    A    C        0      0        2 
   2  chr2_40012452     AKia    A    C        0      0        2 
   2  chr2_40012452     AOna    A    C        0      0        2 
   2  chr2_40012452     ASom    A    C        0      0        2 
   2  chr2_40012452     HCab    A    C        1      2        2 
   2  chr2_40012452     HPrz    A    C        1      2        2 
   2  chr2_40012452     ZBoe    A    C        0      0        2 
   2  chr2_40012452     ZGre    A    C        0      0        2 
   2  chr2_40012452     ZHar    A    C        0      0        2 
   2  chr2_40012452   Sample    A    C        1      2        2 
   2  chr2_40013718     AAsi    G    A        0      0        2 
   2  chr2_40013718     AKia    G    A        0      0        2 
   2  chr2_40013718     AOna    G    A        0      0        2 
   2  chr2_40013718     ASom    G    A        0      0        2 
   2  chr2_40013718     HCab    G    A        1      2        2 
   2  chr2_40013718     HPrz    G    A        1      2        2 
   2  chr2_40013718     ZBoe    G    A        0      0        2 
   2  chr2_40013718     ZGre    G    A        0      0        2 
   2  chr2_40013718     ZHar    G    A        0      0        2 
   2  chr2_40013718   Sample    G    A        1      2        2 
   2  chr2_40015864     AAsi    A    T        0      0        2 
   2  chr2_40015864     AKia    A    T        0      0        2 
   2  chr2_40015864     AOna    A    T        0      0        2 
   2  chr2_40015864     ASom    A    T        0      0        2 
   2  chr2_40015864     HCab    A    T        1      2        2 
   2  chr2_40015864     HPrz    A    T        0      0        2 
   2  chr2_40015864     ZBoe    A    T        0      0        2 
   2  chr2_40015864     ZGre    A    T        0      0        2 
   2  chr2_40015864     ZHar    A    T        0      0        2 
   2  chr2_40015864   Sample    A    T        0      0        2 
   2  chr2_40016603     AAsi    A    G        0      0        2 
   2  chr2_40016603     AKia    A    G        0      0        2 
   2  chr2_40016603     AOna    A    G        0      0        2 
   2  chr2_40016603     ASom    A    G        0      0        2 
   2  chr2_40016603     HCab    A    G        0      0        2 
   2  chr2_40016603     HPrz    A    G        0      0        2 
   2  chr2_40016603     ZBoe    A    G        0      0        2 
   2  chr2_40016603     ZGre    A    G        0      0        2 
   2  chr2_40016603     ZHar    A    G        1      2        2 
   2  chr2_40016603   Sample    A    G        0      0        2 
   2  chr2_40020691     AAsi    G    A        0      0        2 
   2  chr2_40020691     AKia    G    A        0      0        2 
   2  chr2_40020691     AOna    G    A        0      0        2 
   2  chr2_40020691     ASom    G    A        0      0        2 
   2  chr2_40020691     HCab    G    A        1      2        2 
   2  chr2_40020691     HPrz    G    A        1      2        2 
   2  chr2_40020691     ZBoe    G    A        0      0        2 
   2  chr2_40020691     ZGre    G    A        0      0        2 
   2  chr2_40020691     ZHar    G    A        0      0        2 
   2  chr2_40020691   Sample    G    A        1      2        2 
   2  chr2_40037343     AAsi    A    T        0      0        2 
   2  chr2_40037343     AKia    A    T      0.5      1        2 
   2  chr2_40037343     AOna    A    T        0      0        2 
   2  chr2_40037343     ASom    A    T        0      0        2 
   2  chr2_40037343     HCab    A    T        0      0        2 
   2  chr2_40037343     HPrz    A    T        0      0        2 
   2  chr2_40037343     ZBoe    A    T        0      0        2 
   2  chr2_40037343     ZGre    A    T        0      0        2 
   2  chr2_40037343     ZHar    A    T        0      0        2 
   2  chr2_40037343   Sample    A    T        0      0        2 
   2  chr2_40037401     AAsi    T    C        0      0        2 
   2  chr2_40037401     AKia    T    C        0      0        2 
   2  chr2_40037401     AOna    T    C        0      0        2 
   2  chr2_40037401     ASom    T    C        0      0        2 
   2  chr2_40037401     HCab    T    C        0      0        2 
   2  chr2_40037401     HPrz    T    C        0      0        2 
   2  chr2_40037401     ZBoe    T    C        0      0        2 
   2  chr2_40037401     ZGre    T    C        0      0        2 
   2  chr2_40037401     ZHar    T    C        1      2        2 
   2  chr2_40037401   Sample    T    C        0      0        2 
   2  chr2_40039675     AAsi    C    T        0      0        2 
   2  chr2_40039675     AKia    C    T        0      0        2 
   2  chr2_40039675     AOna    C    T        0      0        2 
   2  chr2_40039675     ASom    C    T        0      0        2 
   2  chr2_40039675     HCab    C    T        1      2        2 
   2  chr2_40039675     HPrz    C    T        1      2        2 
   2  chr2_40039675     ZBoe    C    T        0      0        2 
   2  chr2_40039675     ZGre    C    T        0      0        2 
   2  chr2_40039675     ZHar    C    T        0      0        2 
   2  chr2_40039675   Sample    C    T        1      2        2 
   2  chr2_40041047     AAsi    G    T        0      0        2 
   2  chr2_40041047     AKia    G    T        0      0        2 
   2  chr2_40041047     AOna    G    T        0      0        2 
   2  chr2_40041047     ASom    G    T        0      0        2 
   2  chr2_40041047     HCab    G    T        1      2        2 
   2  chr2_40041047     HPrz    G    T        1      2        2 
   2  chr2_40041047     ZBoe    G    T        0      0        2 
   2  chr2_40041047     ZGre    G    T        0      0        2 
   2  chr2_40041047     ZHar    G    T        0      0        2 
   2  chr2_40041047   Sample    G    T        1      2        2 
   2  chr2_40042586     AAsi    T    G        0      0        2 
   2  chr2_40042586     AKia    T    G        0      0        2 
   2  chr2_40042586     AOna    T    G        0      0        2 
   2  chr2_40042586     ASom    T    G        0      0        2 
   2  chr2_40042586     HCab    T    G        0      0        2 
   2  chr2_40042586     HPrz    T    G        0      0        2 
   2  chr2_40042586     ZBoe    T    G        1      2        2 
   2  chr2_40042586     ZGre    T    G        0      0        2 
   2  chr2_40042586     ZHar    T    G        0      0        2 
   2  chr2_40042586   Sample    T    G        0      0        2 
   2  chr2_40043483     AAsi    G    A        0      0        2 
   2  chr2_40043483     AKia    G    A        0      0        2 
   2  chr2_40043483     AOna    G    A        0      0        2 
   2  chr2_40043483     ASom    G    A        0      0        2 
   2  chr2_40043483     HCab    G    A        1      2        2 
   2  chr2_40043483     HPrz    G    A        1      2        2 
   2  chr2_40043483     ZBoe    G    A        0      0        2 
   2  chr2_40043483     ZGre    G    A        0      0        2 
   2  chr2_40043483     ZHar    G    A        0      0        2 
   2  chr2_40043483   Sample    G    A        1      2        2 
   2  chr2_40043958     AAsi    C    T        0      0        2 
   2  chr2_40043958     AKia    C    T        0      0        2 
   2  chr2_40043958     AOna    C    T        0      0        2 
   2  chr2_40043958     ASom    C    T        0      0        2 
   2  chr2_40043958     HCab    C    T        0      0        2 
   2  chr2_40043958     HPrz    C    T        0      0        2 
   2  chr2_40043958     ZBoe    C    T        0      0        2 
   2  chr2_40043958     ZGre    C    T      0.5      1        2 
   2  chr2_40043958     ZHar    C    T        0      0        2 
   2  chr2_40043958   Sample    C    T        0      0        2 
   2  chr2_40047054     AAsi    G    C        0      0        2 
   2  chr2_40047054     AKia    G    C        0      0        2 
   2  chr2_40047054     AOna    G    C        0      0        2 
   2  chr2_40047054     ASom    G    C        0      0        2 
   2  chr2_40047054     HCab    G    C        0      0        2 
   2  chr2_40047054     HPrz    G    C        0      0        2 
   2  chr2_40047054     ZBoe    G    C        0      0        2 
   2  chr2_40047054     ZGre    G    C        0      0        2 
   2  chr2_40047054     ZHar    G    C      0.5      1        2 
   2  chr2_40047054   Sample    G    C        0      0        2 
   2  chr2_40048507     AAsi    A    G        0      0        2 
   2  chr2_40048507     AKia    A    G        0      0        2 
   2  chr2_40048507     AOna    A    G        0      0        2 
   2  chr2_40048507     ASom    A    G        0      0        2 
   2  chr2_40048507     HCab    A    G        0      0        2 
   2  chr2_40048507     HPrz    A    G        0      0        2 
   2  chr2_40048507     ZBoe    A    G      0.5      1        2 
   2  chr2_40048507     ZGre    A    G        0      0        2 
   2  chr2_40048507     ZHar    A    G        0      0        2 
   2  chr2_40048507   Sample    A    G        0      0        2 
   2  chr2_40050447     AAsi    C    G        0      0        2 
   2  chr2_40050447     AKia    C    G        0      0        2 
   2  chr2_40050447     AOna    C    G        0      0        2 
   2  chr2_40050447     ASom    C    G        0      0        2 
   2  chr2_40050447     HCab    C    G        0      0        2 
   2  chr2_40050447     HPrz    C    G      0.5      1        2 
   2  chr2_40050447     ZBoe    C    G        0      0        2 
   2  chr2_40050447     ZGre    C    G        0      0        2 
   2  chr2_40050447     ZHar    C    G        0      0        2 
   2  chr2_40050447   Sample    C    G        0      0        2 
   2  chr2_40050821     AAsi    T    G        0      0        2 
   2  chr2_40050821     AKia    T    G        1      2        2 
   2  chr2_40050821     AOna    T    G        0      0        2 
   2  chr2_40050821     ASom    T    G        0      0        2 
   2  chr2_40050821     HCab    T    G        0      0        2 
   2  chr2_40050821     HPrz    T    G        0      0        2 
   2  chr2_40050821     ZBoe    T    G        0      0        2 
   2  chr2_40050821     ZGre    T    G        0      0        2 
   2  chr2_40050821     ZHar    T    G        0      0        2 
   2  chr2_40050821   Sample    T    G        0      0        2 
   2  chr2_40051553     AAsi    G    C        0      0        2 
   2  chr2_40051553     AKia    G    C        0      0        2 
   2  chr2_40051553     AOna    G    C        0      0        2 
   2  chr2_40051553     ASom    G    C        0      0        2 
   2  chr2_40051553     HCab    G    C        1      2        2 
   2  chr2_40051553     HPrz    G    C        1      2        2 
   2  chr2_40051553     ZBoe    G    C        0      0        2 
   2  chr2_40051553     ZGre    G    C        0      0        2 
   2  chr2_40051553     ZHar    G    C        0      0        2 
   2  chr2_40051553   Sample    G    C        1      2        2 
   2  chr2_40053117     AAsi    A    G        0      0        2 
   2  chr2_40053117     AKia    A    G        0      0        2 
   2  chr2_40053117     AOna    A    G        0      0        2 
   2  chr2_40053117     ASom    A    G        0      0        2 
   2  chr2_40053117     HCab    A    G        0      0        2 
   2  chr2_40053117     HPrz    A    G        0      0        2 
   2  chr2_40053117     ZBoe    A    G        0      0        2 
   2  chr2_40053117     ZGre    A    G        1      2        2 
   2  chr2_40053117     ZHar    A    G        1      2        2 
   2  chr2_40053117   Sample    A    G        0      0        2 
   2  chr2_40054813     AAsi    A    G        0      0        2 
   2  chr2_40054813     AKia    A    G        0      0        2 
   2  chr2_40054813     AOna    A    G        0      0        2 
   2  chr2_40054813     ASom    A    G        0      0        2 
   2  chr2_40054813     HCab    A    G        1      2        2 
   2  chr2_40054813     HPrz    A    G        1      2        2 
   2  chr2_40054813     ZBoe    A    G        0      0        2 
   2  chr2_40054813     ZGre    A    G        0      0        2 
   2  chr2_40054813     ZHar    A    G        0      0        2 
   2  chr2_40054813   Sample    A    G        1      2        2 
   2  chr2_40059156     AAsi    A    G        0      0        2 
   2  chr2_40059156     AKia    A    G        0      0        2 
   2  chr2_40059156     AOna    A    G        0      0        2 
   2  chr2_40059156     ASom    A    G        0      0        2 
   2  chr2_40059156     HCab    A    G        0      0        2 
   2  chr2_40059156     HPrz    A    G        0      0        2 
   2  chr2_40059156     ZBoe    A    G        1      2        2 
   2  chr2_40059156     ZGre    A    G        0      0        2 
   2  chr2_40059156     ZHar    A    G        0      0        2 
   2  chr2_40059156   Sample    A    G        0      0        2 
   2  chr2_40059269     AAsi    G    C        0      0        2 
   2  chr2_40059269     AKia    G    C        0      0        2 
   2  chr2_40059269     AOna    G    C        0      0        2 
   2  chr2_40059269     ASom    G    C        0      0        2 
   2  chr2_40059269     HCab    G    C        0      0        2 
   2  chr2_40059269     HPrz    G    C        0      0        2 
   2  chr2_40059269     ZBoe    G    C        0      0        2 
   2  chr2_40059269     ZGre    G    C        0      0        2 
   2  chr2_40059269     ZHar    G    C      0.5      1        2 
   2  chr2_40059269   Sample    G    C        0      0        2 
   2  chr2_40062018     AAsi    C    A        0      0        2 
   2  chr2_40062018     AKia    C    A        0      0        2 
   2  chr2_40062018     AOna    C    A        0      0        2 
   2  chr2_40062018     ASom    C    A        1      2        2 
   2  chr2_40062018     HCab    C    A        0      0        2 
   2  chr2_40062018     HPrz    C    A        0      0        2 
   2  chr2_40062018     ZBoe    C    A        0      0        2 
   2  chr2_40062018     ZGre    C    A        0      0        2 
   2  chr2_40062018     ZHar    C    A        0      0        2 
   2  chr2_40062018   Sample    C    A        0      0        2 
   2  chr2_40073972     AAsi    G    A        0      0        2 
   2  chr2_40073972     AKia    G    A        0      0        2 
   2  chr2_40073972     AOna    G    A        0      0        2 
   2  chr2_40073972     ASom    G    A        0      0        2 
   2  chr2_40073972     HCab    G    A        0      0        2 
   2  chr2_40073972     HPrz    G    A        0      0        2 
   2  chr2_40073972     ZBoe    G    A        0      0        2 
   2  chr2_40073972     ZGre    G    A      0.5      1        2 
   2  chr2_40073972     ZHar    G    A        0      0        2 
   2  chr2_40073972   Sample    G    A        0      0        2 
   2  chr2_40075097     AAsi    G    T        0      0        2 
   2  chr2_40075097     AKia    G    T        0      0        2 
   2  chr2_40075097     AOna    G    T        0      0        2 
   2  chr2_40075097     ASom    G    T        1      2        2 
   2  chr2_40075097     HCab    G    T        0      0        2 
   2  chr2_40075097     HPrz    G    T        0      0        2 
   2  chr2_40075097     ZBoe    G    T        0      0        2 
   2  chr2_40075097     ZGre    G    T        0      0        2 
   2  chr2_40075097     ZHar    G    T        0      0        2 
   2  chr2_40075097   Sample    G    T        0      0        2 
   2  chr2_40077973     AAsi    T    C        0      0        2 
   2  chr2_40077973     AKia    T    C        0      0        2 
   2  chr2_40077973     AOna    T    C        0      0        2 
   2  chr2_40077973     ASom    T    C        0      0        2 
   2  chr2_40077973     HCab    T    C        0      0        2 
   2  chr2_40077973     HPrz    T    C        0      0        2 
   2  chr2_40077973     ZBoe    T    C      0.5      1        2 
   2  chr2_40077973     ZGre    T    C        0      0        2 
   2  chr2_40077973     ZHar    T    C        0      0        2 
   2  chr2_40077973   Sample    T    C        1      2        2 
   2  chr2_40083463     AAsi    T    G        0      0        2 
   2  chr2_40083463     AKia    T    G        0      0        2 
   2  chr2_40083463     AOna    T    G        0      0        2 
   2  chr2_40083463     ASom    T    G        0      0        2 
   2  chr2_40083463     HCab    T    G        0      0        2 
   2  chr2_40083463     HPrz    T    G        0      0        2 
   2  chr2_40083463     ZBoe    T    G        1      2        2 
   2  chr2_40083463     ZGre    T    G        0      0        2 
   2  chr2_40083463     ZHar    T    G        0      0        2 
   2  chr2_40083463   Sample    T    G        0      0        2 
   2  chr2_40084458     AAsi    A    G        0      0        2 
   2  chr2_40084458     AKia    A    G        0      0        2 
   2  chr2_40084458     AOna    A    G        0      0        2 
   2  chr2_40084458     ASom    A    G        0      0        2 
   2  chr2_40084458     HCab    A    G        0      0        2 
   2  chr2_40084458     HPrz    A    G        0      0        2 
   2  chr2_40084458     ZBoe    A    G        1      2        2 
   2  chr2_40084458     ZGre    A    G        0      0        2 
   2  chr2_40084458     ZHar    A    G        0      0        2 
   2  chr2_40084458   Sample    A    G        0      0        2 
   2  chr2_40089549     AAsi    A    G        0      0        2 
   2  chr2_40089549     AKia    A    G      0.5      1        2 
   2  chr2_40089549     AOna    A    G        1      2        2 
   2  chr2_40089549     ASom    A    G        0      0        2 
   2  chr2_40089549     HCab    A    G        0      0        2 
   2  chr2_40089549     HPrz    A    G        0      0        2 
   2  chr2_40089549     ZBoe    A    G        0      0        2 
   2  chr2_40089549     ZGre    A    G      0.5      1        2 
   2  chr2_40089549     ZHar    A    G        0      0        2 
   2  chr2_40089549   Sample    A    G        0      0        2 
   2  chr2_40092279     AAsi    G    A        0      0        2 
   2  chr2_40092279     AKia    G    A        0      0        2 
   2  chr2_40092279     AOna    G    A        0      0        2 
   2  chr2_40092279     ASom    G    A        0      0        2 
   2  chr2_40092279     HCab    G    A        0      0        2 
   2  chr2_40092279     HPrz    G    A        0      0        2 
   2  chr2_40092279     ZBoe    G    A        1      2        2 
   2  chr2_40092279     ZGre    G    A        0      0        2 
   2  chr2_40092279     ZHar    G    A        0      0        2 
   2  chr2_40092279   Sample    G    A        0      0        2 
   2  chr2_40093128     AAsi    G    T        0      0        2 
   2  chr2_40093128     AKia    G    T        0      0        2 
   2  chr2_40093128     AOna    G    T        0      0        2 
   2  chr2_40093128     ASom    G    T        0      0        2 
   2  chr2_40093128     HCab    G    T        0      0        2 
   2  chr2_40093128     HPrz    G    T        0      0        2 
   2  chr2_40093128     ZBoe    G    T        0      0        2 
   2  chr2_40093128     ZGre    G    T        0      0        2 
   2  chr2_40093128     ZHar    G    T        1      2        2 
   2  chr2_40093128   Sample    G    T        0      0        2 
   2  chr2_40094156     AAsi    G    C        0      0        2 
   2  chr2_40094156     AKia    G    C        0      0        2 
   2  chr2_40094156     AOna    G    C        0      0        2 
   2  chr2_40094156     ASom    G    C        0      0        2 
   2  chr2_40094156     HCab    G    C        0      0        2 
   2  chr2_40094156     HPrz    G    C        1      2        2 
   2  chr2_40094156     ZBoe    G    C        0      0        2 
   2  chr2_40094156     ZGre    G    C        0      0        2 
   2  chr2_40094156     ZHar    G    C        0      0        2 
   2  chr2_40094156   Sample    G    C        1      2        2 
   2  chr2_40094856     AAsi    T    C        0      0        2 
   2  chr2_40094856     AKia    T    C        0      0        2 
   2  chr2_40094856     AOna    T    C        0      0        2 
   2  chr2_40094856     ASom    T    C        0      0        2 
   2  chr2_40094856     HCab    T    C        1      2        2 
   2  chr2_40094856     HPrz    T    C        0      0        2 
   2  chr2_40094856     ZBoe    T    C        0      0        2 
   2  chr2_40094856     ZGre    T    C        0      0        2 
   2  chr2_40094856     ZHar    T    C        0      0        2 
   2  chr2_40094856   Sample    T    C        0      0        2 
   2  chr2_40095919     AAsi    A    G        0      0        2 
   2  chr2_40095919     AKia    A    G      0.5      1        2 
   2  chr2_40095919     AOna    A    G        0      0        2 
   2  chr2_40095919     ASom    A    G        0      0        2 
   2  chr2_40095919     HCab    A    G        0      0        2 
   2  chr2_40095919     HPrz    A    G        0      0        2 
   2  chr2_40095919     ZBoe    A    G        0      0        2 
   2  chr2_40095919     ZGre    A    G        0      0        2 
   2  chr2_40095919     ZHar    A    G        0      0        2 
   2  chr2_40095919   Sample    A    G        0      0        2 
   2  chr2_40096218     AAsi    A    C      0.5      1        2 
   2  chr2_40096218     AKia    A    C        0      0        2 
   2  chr2_40096218     AOna    A    C        0      0        2 
   2  chr2_40096218     ASom    A    C        0      0        2 
   2  chr2_40096218     HCab    A    C        0      0        2 
   2  chr2_40096218     HPrz    A    C        0      0        2 
   2  chr2_40096218     ZBoe    A    C        0      0        2 
   2  chr2_40096218     ZGre    A    C        0      0        2 
   2  chr2_40096218     ZHar    A    C        0      0        2 
   2  chr2_40096218   Sample    A    C        0      0        2 
   2  chr2_40096924     AAsi    A    G        0      0        2 
   2  chr2_40096924     AKia    A    G        0      0        2 
   2  chr2_40096924     AOna    A    G        0      0        2 
   2  chr2_40096924     ASom    A    G        0      0        2 
   2  chr2_40096924     HCab    A    G        1      2        2 
   2  chr2_40096924     HPrz    A    G        1      2        2 
   2  chr2_40096924     ZBoe    A    G        0      0        2 
   2  chr2_40096924     ZGre    A    G        0      0        2 
   2  chr2_40096924     ZHar    A    G        0      0        2 
   2  chr2_40096924   Sample    A    G        1      2        2 
   2  chr2_40098349     AAsi    A    T        0      0        2 
   2  chr2_40098349     AKia    A    T        0      0        2 
   2  chr2_40098349     AOna    A    T        0      0        2 
   2  chr2_40098349     ASom    A    T        0      0        2 
   2  chr2_40098349     HCab    A    T        0      0        2 
   2  chr2_40098349     HPrz    A    T        0      0        2 
   2  chr2_40098349     ZBoe    A    T        1      2        2 
   2  chr2_40098349     ZGre    A    T        0      0        2 
   2  chr2_40098349     ZHar    A    T        0      0        2 
   2  chr2_40098349   Sample    A    T        0      0        2 
   2  chr2_40099970     AAsi    G    T        0      0        2 
   2  chr2_40099970     AKia    G    T        0      0        2 
   2  chr2_40099970     AOna    G    T        0      0        2 
   2  chr2_40099970     ASom    G    T        0      0        2 
   2  chr2_40099970     HCab    G    T        1      2        2 
   2  chr2_40099970     HPrz    G    T        1      2        2 
   2  chr2_40099970     ZBoe    G    T        0      0        2 
   2  chr2_40099970     ZGre    G    T        0      0        2 
   2  chr2_40099970     ZHar    G    T        0      0        2 
   2  chr2_40099970   Sample    G    T        1      2        2 
   2  chr2_40108051     AAsi    A    G        0      0        2 
   2  chr2_40108051     AKia    A    G        0      0        2 
   2  chr2_40108051     AOna    A    G        0      0        2 
   2  chr2_40108051     ASom    A    G        0      0        2 
   2  chr2_40108051     HCab    A    G        0      0        2 
   2  chr2_40108051     HPrz    A    G        0      0        2 
   2  chr2_40108051     ZBoe    A    G        0      0        2 
   2  chr2_40108051     ZGre    A    G      0.5      1        2 
   2  chr2_40108051     ZHar    A    G        0      0        2 
   2  chr2_40108051   Sample    A    G        0      0        2 
   2  chr2_40109490     AAsi    T    C        0      0        2 
   2  chr2_40109490     AKia    T    C        0      0        2 
   2  chr2_40109490     AOna    T    C        0      0        2 
   2  chr2_40109490     ASom    T    C        0      0        2 
   2  chr2_40109490     HCab    T    C        0      0        2 
   2  chr2_40109490     HPrz    T    C        0      0        2 
   2  chr2_40109490     ZBoe    T    C      0.5      1        2 
   2  chr2_40109490     ZGre    T    C        0      0        2 
   2  chr2_40109490     ZHar    T    C        0      0        2 
   2  chr2_40109490   Sample    T    C        0      0        2 
   2  chr2_40110390     AAsi    T    C        0      0        2 
   2  chr2_40110390     AKia    T    C        0      0        2 
   2  chr2_40110390     AOna    T    C        0      0        2 
   2  chr2_40110390     ASom    T    C        0      0        2 
   2  chr2_40110390     HCab    T    C        0      0        2 
   2  chr2_40110390     HPrz    T    C        0      0        2 
   2  chr2_40110390     ZBoe    T    C        0      0        2 
   2  chr2_40110390     ZGre    T    C      0.5      1        2 
   2  chr2_40110390     ZHar    T    C        0      0        2 
   2  chr2_40110390   Sample    T    C        0      0        2 
   2  chr2_40111245     AAsi    A    G        0      0        2 
   2  chr2_40111245     AKia    A    G        0      0        2 
   2  chr2_40111245     AOna    A    G        0      0        2 
   2  chr2_40111245     ASom    A    G        0      0        2 
   2  chr2_40111245     HCab    A    G        0      0        2 
   2  chr2_40111245     HPrz    A    G        0      0        2 
   2  chr2_40111245     ZBoe    A    G        0      0        2 
   2  chr2_40111245     ZGre    A    G      0.5      1        2 
   2  chr2_40111245     ZHar    A    G        0      0        2 
   2  chr2_40111245   Sample    A    G        0      0        2 
   2  chr2_40114884     AAsi    T    G        0      0        2 
   2  chr2_40114884     AKia    T    G        0      0        2 
   2  chr2_40114884     AOna    T    G        0      0        2 
   2  chr2_40114884     ASom    T    G        0      0        2 
   2  chr2_40114884     HCab    T    G        1      2        2 
   2  chr2_40114884     HPrz    T    G        0      0        2 
   2  chr2_40114884     ZBoe    T    G        0      0        2 
   2  chr2_40114884     ZGre    T    G        0      0        2 
   2  chr2_40114884     ZHar    T    G        0      0        2 
   2  chr2_40114884   Sample    T    G        1      2        2 
   2  chr2_40115045     AAsi    T    C        0      0        2 
   2  chr2_40115045     AKia    T    C        0      0        2 
   2  chr2_40115045     AOna    T    C        0      0        2 
   2  chr2_40115045     ASom    T    C        0      0        2 
   2  chr2_40115045     HCab    T    C        0      0        2 
   2  chr2_40115045     HPrz    T    C        0      0        2 
   2  chr2_40115045     ZBoe    T    C      0.5      1        2 
   2  chr2_40115045     ZGre    T    C        0      0        2 
   2  chr2_40115045     ZHar    T    C        0      0        2 
   2  chr2_40115045   Sample    T    C        0      0        2 
   2  chr2_40115538     AAsi    A    G        0      0        2 
   2  chr2_40115538     AKia    A    G        0      0        2 
   2  chr2_40115538     AOna    A    G        0      0        2 
   2  chr2_40115538     ASom    A    G        0      0        2 
   2  chr2_40115538     HCab    A    G        0      0        2 
   2  chr2_40115538     HPrz    A    G        0      0        2 
   2  chr2_40115538     ZBoe    A    G        0      0        2 
   2  chr2_40115538     ZGre    A    G        0      0        2 
   2  chr2_40115538     ZHar    A    G        1      2        2 
   2  chr2_40115538   Sample    A    G        0      0        2 
   2  chr2_40115914     AAsi    T    G        0      0        2 
   2  chr2_40115914     AKia    T    G        0      0        2 
   2  chr2_40115914     AOna    T    G        0      0        2 
   2  chr2_40115914     ASom    T    G        0      0        2 
   2  chr2_40115914     HCab    T    G        0      0        2 
   2  chr2_40115914     HPrz    T    G        0      0        2 
   2  chr2_40115914     ZBoe    T    G      0.5      1        2 
   2  chr2_40115914     ZGre    T    G        0      0        2 
   2  chr2_40115914     ZHar    T    G        0      0        2 
   2  chr2_40115914   Sample    T    G        0      0        2 
   2  chr2_40116507     AAsi    G    A        0      0        2 
   2  chr2_40116507     AKia    G    A        0      0        2 
   2  chr2_40116507     AOna    G    A        0      0        2 
   2  chr2_40116507     ASom    G    A        0      0        2 
   2  chr2_40116507     HCab    G    A        0      0        2 
   2  chr2_40116507     HPrz    G    A        0      0        2 
   2  chr2_40116507     ZBoe    G    A        0      0        2 
   2  chr2_40116507     ZGre    G    A        0      0        2 
   2  chr2_40116507     ZHar    G    A        1      2        2 
   2  chr2_40116507   Sample    G    A        0      0        2 
   2  chr2_40117149     AAsi    C    T        0      0        2 
   2  chr2_40117149     AKia    C    T        0      0        2 
   2  chr2_40117149     AOna    C    T        0      0        2 
   2  chr2_40117149     ASom    C    T        0      0        2 
   2  chr2_40117149     HCab    C    T        1      2        2 
   2  chr2_40117149     HPrz    C    T        1      2        2 
   2  chr2_40117149     ZBoe    C    T        0      0        2 
   2  chr2_40117149     ZGre    C    T        0      0        2 
   2  chr2_40117149     ZHar    C    T        0      0        2 
   2  chr2_40117149   Sample    C    T        1      2        2 
   2  chr2_40126028     AAsi    T    C        0      0        2 
   2  chr2_40126028     AKia    T    C        0      0        2 
   2  chr2_40126028     AOna    T    C        0      0        2 
   2  chr2_40126028     ASom    T    C        0      0        2 
   2  chr2_40126028     HCab    T    C        0      0        2 
   2  chr2_40126028     HPrz    T    C        0      0        2 
   2  chr2_40126028     ZBoe    T    C        1      2        2 
   2  chr2_40126028     ZGre    T    C        1      2        2 
   2  chr2_40126028     ZHar    T    C        1      2        2 
   2  chr2_40126028   Sample    T    C        0      0        2 
   2  chr2_40126479     AAsi    T    A        0      0        2 
   2  chr2_40126479     AKia    T    A        0      0        2 
   2  chr2_40126479     AOna    T    A        0      0        2 
   2  chr2_40126479     ASom    T    A        0      0        2 
   2  chr2_40126479     HCab    T    A        1      2        2 
   2  chr2_40126479     HPrz    T    A        1      2        2 
   2  chr2_40126479     ZBoe    T    A        0      0        2 
   2  chr2_40126479     ZGre    T    A        0      0        2 
   2  chr2_40126479     ZHar    T    A        0      0        2 
   2  chr2_40126479   Sample    T    A        1      2        2 
   2  chr2_40127516     AAsi    A    G        0      0        2 
   2  chr2_40127516     AKia    A    G        0      0        2 
   2  chr2_40127516     AOna    A    G        0      0        2 
   2  chr2_40127516     ASom    A    G        0      0        2 
   2  chr2_40127516     HCab    A    G        0      0        2 
   2  chr2_40127516     HPrz    A    G        0      0        2 
   2  chr2_40127516     ZBoe    A    G        0      0        2 
   2  chr2_40127516     ZGre    A    G        1      2        2 
   2  chr2_40127516     ZHar    A    G        1      2        2 
   2  chr2_40127516   Sample    A    G        0      0        2 
   2  chr2_40129401     AAsi    A    G        0      0        2 
   2  chr2_40129401     AKia    A    G        0      0        2 
   2  chr2_40129401     AOna    A    G        0      0        2 
   2  chr2_40129401     ASom    A    G        0      0        2 
   2  chr2_40129401     HCab    A    G        0      0        2 
   2  chr2_40129401     HPrz    A    G        0      0        2 
   2  chr2_40129401     ZBoe    A    G        1      2        2 
   2  chr2_40129401     ZGre    A    G        0      0        2 
   2  chr2_40129401     ZHar    A    G        0      0        2 
   2  chr2_40129401   Sample    A    G        0      0        2 
   2  chr2_40130275     AAsi    T    C        1      2        2 
   2  chr2_40130275     AKia    T    C        0      0        2 
   2  chr2_40130275     AOna    T    C        0      0        2 
   2  chr2_40130275     ASom    T    C        1      2        2 
   2  chr2_40130275     HCab    T    C        0      0        2 
   2  chr2_40130275     HPrz    T    C        0      0        2 
   2  chr2_40130275     ZBoe    T    C        1      2        2 
   2  chr2_40130275     ZGre    T    C        1      2        2 
   2  chr2_40130275     ZHar    T    C        1      2        2 
   2  chr2_40130275   Sample    T    C        0      0        2 
   2  chr2_40131020     AAsi    T    G        0      0        2 
   2  chr2_40131020     AKia    T    G        0      0        2 
   2  chr2_40131020     AOna    T    G      0.5      1        2 
   2  chr2_40131020     ASom    T    G        0      0        2 
   2  chr2_40131020     HCab    T    G        0      0        2 
   2  chr2_40131020     HPrz    T    G        0      0        2 
   2  chr2_40131020     ZBoe    T    G        1      2        2 
   2  chr2_40131020     ZGre    T    G        1      2        2 
   2  chr2_40131020     ZHar    T    G        1      2        2 
   2  chr2_40131020   Sample    T    G        0      0        2 
   2  chr2_40137521     AAsi    A    G      0.5      1        2 
   2  chr2_40137521     AKia    A    G      0.5      1        2 
   2  chr2_40137521     AOna    A    G      0.5      1        2 
   2  chr2_40137521     ASom    A    G      0.5      1        2 
   2  chr2_40137521     HCab    A    G        0      0        2 
   2  chr2_40137521     HPrz    A    G        0      0        2 
   2  chr2_40137521     ZBoe    A    G        0      0        2 
   2  chr2_40137521     ZGre    A    G        0      0        2 
   2  chr2_40137521     ZHar    A    G        0      0        2 
   2  chr2_40137521   Sample    A    G        0      0        2 
   2  chr2_40139896     AAsi    C    G        0      0        2 
   2  chr2_40139896     AKia    C    G        0      0        2 
   2  chr2_40139896     AOna    C    G        0      0        2 
   2  chr2_40139896     ASom    C    G        0      0        2 
   2  chr2_40139896     HCab    C    G        0      0        2 
   2  chr2_40139896     HPrz    C    G        0      0        2 
   2  chr2_40139896     ZBoe    C    G        0      0        2 
   2  chr2_40139896     ZGre    C    G        0      0        2 
   2  chr2_40139896     ZHar    C    G      0.5      1        2 
   2  chr2_40139896   Sample    C    G        0      0        2 
   2  chr2_40141147     AAsi    G    T        0      0        2 
   2  chr2_40141147     AKia    G    T        0      0        2 
   2  chr2_40141147     AOna    G    T        0      0        2 
   2  chr2_40141147     ASom    G    T        0      0        2 
   2  chr2_40141147     HCab    G    T        1      2        2 
   2  chr2_40141147     HPrz    G    T        1      2        2 
   2  chr2_40141147     ZBoe    G    T        0      0        2 
   2  chr2_40141147     ZGre    G    T        0      0        2 
   2  chr2_40141147     ZHar    G    T        0      0        2 
   2  chr2_40141147   Sample    G    T        1      2        2 
   2  chr2_40148144     AAsi    A    G        0      0        2 
   2  chr2_40148144     AKia    A    G        0      0        2 
   2  chr2_40148144     AOna    A    G        0      0        2 
   2  chr2_40148144     ASom    A    G        0      0        2 
   2  chr2_40148144     HCab    A    G        0      0        2 
   2  chr2_40148144     HPrz    A    G        0      0        2 
   2  chr2_40148144     ZBoe    A    G      0.5      1        2 
   2  chr2_40148144     ZGre    A    G        0      0        2 
   2  chr2_40148144     ZHar    A    G        0      0        2 
   2  chr2_40148144   Sample    A    G        0      0        2 
   2  chr2_40148552     AAsi    A    G        0      0        2 
   2  chr2_40148552     AKia    A    G        0      0        2 
   2  chr2_40148552     AOna    A    G        0      0        2 
   2  chr2_40148552     ASom    A    G        0      0        2 
   2  chr2_40148552     HCab    A    G        1      2        2 
   2  chr2_40148552     HPrz    A    G        1      2        2 
   2  chr2_40148552     ZBoe    A    G        0      0        2 
   2  chr2_40148552     ZGre    A    G        0      0        2 
   2  chr2_40148552     ZHar    A    G        0      0        2 
   2  chr2_40148552   Sample    A    G        1      2        2 
   2  chr2_40152186     AAsi    T    C        0      0        2 
   2  chr2_40152186     AKia    T    C        0      0        2 
   2  chr2_40152186     AOna    T    C        0      0        2 
   2  chr2_40152186     ASom    T    C        0      0        2 
   2  chr2_40152186     HCab    T    C        1      2        2 
   2  chr2_40152186     HPrz    T    C        1      2        2 
   2  chr2_40152186     ZBoe    T    C        0      0        2 
   2  chr2_40152186     ZGre    T    C        0      0        2 
   2  chr2_40152186     ZHar    T    C        0      0        2 
   2  chr2_40152186   Sample    T    C        0      0        2 
   2  chr2_40153448     AAsi    T    C        1      2        2 
   2  chr2_40153448     AKia    T    C        0      0        2 
   2  chr2_40153448     AOna    T    C        0      0        2 
   2  chr2_40153448     ASom    T    C        0      0        2 
   2  chr2_40153448     HCab    T    C        0      0        2 
   2  chr2_40153448     HPrz    T    C        0      0        2 
   2  chr2_40153448     ZBoe    T    C        0      0        2 
   2  chr2_40153448     ZGre    T    C        0      0        2 
   2  chr2_40153448     ZHar    T    C        0      0        2 
   2  chr2_40153448   Sample    T    C        0      0        2 
   2  chr2_40153629     AAsi    T    C        0      0        2 
   2  chr2_40153629     AKia    T    C        0      0        2 
   2  chr2_40153629     AOna    T    C        0      0        2 
   2  chr2_40153629     ASom    T    C        0      0        2 
   2  chr2_40153629     HCab    T    C        0      0        2 
   2  chr2_40153629     HPrz    T    C        0      0        2 
   2  chr2_40153629     ZBoe    T    C        0      0        2 
   2  chr2_40153629     ZGre    T    C        1      2        2 
   2  chr2_40153629     ZHar    T    C        0      0        2 
   2  chr2_40153629   Sample    T    C        0      0        2 
   2  chr2_40158255     AAsi    T    C        0      0        2 
   2  chr2_40158255     AKia    T    C        0      0        2 
   2  chr2_40158255     AOna    T    C        0      0        2 
   2  chr2_40158255     ASom    T    C        0      0        2 
   2  chr2_40158255     HCab    T    C        0      0        2 
   2  chr2_40158255     HPrz    T    C        0      0        2 
   2  chr2_40158255     ZBoe    T    C        0      0        2 
   2  chr2_40158255     ZGre    T    C        0      0        2 
   2  chr2_40158255     ZHar    T    C        1      2        2 
   2  chr2_40158255   Sample    T    C        0      0        2 
   2  chr2_40168818     AAsi    T    C        0      0        2 
   2  chr2_40168818     AKia    T    C        0      0        2 
   2  chr2_40168818     AOna    T    C        0      0        2 
   2  chr2_40168818     ASom    T    C        0      0        2 
   2  chr2_40168818     HCab    T    C        1      2        2 
   2  chr2_40168818     HPrz    T    C      0.5      1        2 
   2  chr2_40168818     ZBoe    T    C        0      0        2 
   2  chr2_40168818     ZGre    T    C        0      0        2 
   2  chr2_40168818     ZHar    T    C        0      0        2 
   2  chr2_40168818   Sample    T    C        0      0        2 
   2  chr2_40173350     AAsi    T    C        0      0        2 
   2  chr2_40173350     AKia    T    C        0      0        2 
   2  chr2_40173350     AOna    T    C        0      0        2 
   2  chr2_40173350     ASom    T    C        0      0        2 
   2  chr2_40173350     HCab    T    C        0      0        2 
   2  chr2_40173350     HPrz    T    C        0      0        2 
   2  chr2_40173350     ZBoe    T    C        0      0        2 
   2  chr2_40173350     ZGre    T    C      0.5      1        2 
   2  chr2_40173350     ZHar    T    C        0      0        2 
   2  chr2_40173350   Sample    T    C        0      0        2 
   2  chr2_40175038     AAsi    A    G      0.5      1        2 
   2  chr2_40175038     AKia    A    G        0      0        2 
   2  chr2_40175038     AOna    A    G        0      0        2 
   2  chr2_40175038     ASom    A    G        0      0        2 
   2  chr2_40175038     HCab    A    G        0      0        2 
   2  chr2_40175038     HPrz    A    G        0      0        2 
   2  chr2_40175038     ZBoe    A    G        0      0        2 
   2  chr2_40175038     ZGre    A    G        0      0        2 
   2  chr2_40175038     ZHar    A    G        0      0        2 
   2  chr2_40175038   Sample    A    G        0      0        2 
   2  chr2_40179093     AAsi    C    T      0.5      1        2 
   2  chr2_40179093     AKia    C    T        0      0        2 
   2  chr2_40179093     AOna    C    T        0      0        2 
   2  chr2_40179093     ASom    C    T        1      2        2 
   2  chr2_40179093     HCab    C    T        0      0        2 
   2  chr2_40179093     HPrz    C    T        0      0        2 
   2  chr2_40179093     ZBoe    C    T        0      0        2 
   2  chr2_40179093     ZGre    C    T        0      0        2 
   2  chr2_40179093     ZHar    C    T        0      0        2 
   2  chr2_40179093   Sample    C    T        0      0        2 
   2  chr2_40186970     AAsi    T    C        0      0        2 
   2  chr2_40186970     AKia    T    C        0      0        2 
   2  chr2_40186970     AOna    T    C        0      0        2 
   2  chr2_40186970     ASom    T    C        0      0        2 
   2  chr2_40186970     HCab    T    C        1      2        2 
   2  chr2_40186970     HPrz    T    C        1      2        2 
   2  chr2_40186970     ZBoe    T    C        0      0        2 
   2  chr2_40186970     ZGre    T    C        0      0        2 
   2  chr2_40186970     ZHar    T    C        0      0        2 
   2  chr2_40186970   Sample    T    C        1      2        2 
   2  chr2_40189159     AAsi    G    A        0      0        2 
   2  chr2_40189159     AKia    G    A        0      0        2 
   2  chr2_40189159     AOna    G    A        0      0        2 
   2  chr2_40189159     ASom    G    A        0      0        2 
   2  chr2_40189159     HCab    G    A        1      2        2 
   2  chr2_40189159     HPrz    G    A        1      2        2 
   2  chr2_40189159     ZBoe    G    A        0      0        2 
   2  chr2_40189159     ZGre    G    A        0      0        2 
   2  chr2_40189159     ZHar    G    A        0      0        2 
   2  chr2_40189159   Sample    G    A        1      2        2 
   2  chr2_40191055     AAsi    A    C        0      0        2 
   2  chr2_40191055     AKia    A    C        0      0        2 
   2  chr2_40191055     AOna    A    C        1      2        2 
   2  chr2_40191055     ASom    A    C        0      0        2 
   2  chr2_40191055     HCab    A    C        0      0        2 
   2  chr2_40191055     HPrz    A    C        0      0        2 
   2  chr2_40191055     ZBoe    A    C        0      0        2 
   2  chr2_40191055     ZGre    A    C        0      0        2 
   2  chr2_40191055     ZHar    A    C        0      0        2 
   2  chr2_40191055   Sample    A    C        0      0        2 
   2  chr2_40191413     AAsi    T    C        0      0        2 
   2  chr2_40191413     AKia    T    C        0      0        2 
   2  chr2_40191413     AOna    T    C        0      0        2 
   2  chr2_40191413     ASom    T    C        0      0        2 
   2  chr2_40191413     HCab    T    C        1      2        2 
   2  chr2_40191413     HPrz    T    C        1      2        2 
   2  chr2_40191413     ZBoe    T    C        0      0        2 
   2  chr2_40191413     ZGre    T    C        0      0        2 
   2  chr2_40191413     ZHar    T    C        0      0        2 
   2  chr2_40191413   Sample    T    C        1      2        2 
   2  chr2_40201651     AAsi    A    G        0      0        2 
   2  chr2_40201651     AKia    A    G        0      0        2 
   2  chr2_40201651     AOna    A    G        0      0        2 
   2  chr2_40201651     ASom    A    G        0      0        2 
   2  chr2_40201651     HCab    A    G        1      2        2 
   2  chr2_40201651     HPrz    A    G        1      2        2 
   2  chr2_40201651     ZBoe    A    G        0      0        2 
   2  chr2_40201651     ZGre    A    G        0      0        2 
   2  chr2_40201651     ZHar    A    G        0      0        2 
   2  chr2_40201651   Sample    A    G        1      2        2 
   2  chr2_40205767     AAsi    G    A        1      2        2 
   2  chr2_40205767     AKia    G    A        0      0        2 
   2  chr2_40205767     AOna    G    A        0      0        2 
   2  chr2_40205767     ASom    G    A        1      2        2 
   2  chr2_40205767     HCab    G    A        0      0        2 
   2  chr2_40205767     HPrz    G    A        0      0        2 
   2  chr2_40205767     ZBoe    G    A        0      0        2 
   2  chr2_40205767     ZGre    G    A        0      0        2 
   2  chr2_40205767     ZHar    G    A        0      0        2 
   2  chr2_40205767   Sample    G    A        0      0        2 
   2  chr2_40206480     AAsi    T    C        0      0        2 
   2  chr2_40206480     AKia    T    C        0      0        2 
   2  chr2_40206480     AOna    T    C        0      0        2 
   2  chr2_40206480     ASom    T    C        0      0        2 
   2  chr2_40206480     HCab    T    C        1      2        2 
   2  chr2_40206480     HPrz    T    C        1      2        2 
   2  chr2_40206480     ZBoe    T    C        0      0        2 
   2  chr2_40206480     ZGre    T    C        0      0        2 
   2  chr2_40206480     ZHar    T    C        0      0        2 
   2  chr2_40206480   Sample    T    C        1      2        2 
   2  chr2_40208454     AAsi    A    G        0      0        2 
   2  chr2_40208454     AKia    A    G        0      0        2 
   2  chr2_40208454     AOna    A    G        0      0        2 
   2  chr2_40208454     ASom    A    G        0      0        2 
   2  chr2_40208454     HCab    A    G        1      2        2 
   2  chr2_40208454     HPrz    A    G        1      2        2 
   2  chr2_40208454     ZBoe    A    G        0      0        2 
   2  chr2_40208454     ZGre    A    G        0      0        2 
   2  chr2_40208454     ZHar    A    G        0      0        2 
   2  chr2_40208454   Sample    A    G        1      2        2 
   2  chr2_40221691     AAsi    G    T        0      0        2 
   2  chr2_40221691     AKia    G    T        0      0        2 
   2  chr2_40221691     AOna    G    T        0      0        2 
   2  chr2_40221691     ASom    G    T        0      0        2 
   2  chr2_40221691     HCab    G    T        1      2        2 
   2  chr2_40221691     HPrz    G    T        1      2        2 
   2  chr2_40221691     ZBoe    G    T        0      0        2 
   2  chr2_40221691     ZGre    G    T        0      0        2 
   2  chr2_40221691     ZHar    G    T        0      0        2 
   2  chr2_40221691   Sample    G    T        1      2        2 
   2  chr2_40222758     AAsi    G    C        0      0        2 
   2  chr2_40222758     AKia    G    C        0      0        2 
   2  chr2_40222758     AOna    G    C        0      0        2 
   2  chr2_40222758     ASom    G    C        0      0        2 
   2  chr2_40222758     HCab    G    C        0      0        2 
   2  chr2_40222758     HPrz    G    C        0      0        2 
   2  chr2_40222758     ZBoe    G    C        1      2        2 
   2  chr2_40222758     ZGre    G    C        1      2        2 
   2  chr2_40222758     ZHar    G    C        1      2        2 
   2  chr2_40222758   Sample    G    C        0      0        2 
   2  chr2_40224450     AAsi    C    T        0      0        2 
   2  chr2_40224450     AKia    C    T        0      0        2 
   2  chr2_40224450     AOna    C    T        0      0        2 
   2  chr2_40224450     ASom    C    T        0      0        2 
   2  chr2_40224450     HCab    C    T        0      0        2 
   2  chr2_40224450     HPrz    C    T        0      0        2 
   2  chr2_40224450     ZBoe    C    T      0.5      1        2 
   2  chr2_40224450     ZGre    C    T        0      0        2 
   2  chr2_40224450     ZHar    C    T        0      0        2 
   2  chr2_40224450   Sample    C    T        0      0        2 
   2  chr2_40224893     AAsi    T    C        0      0        2 
   2  chr2_40224893     AKia    T    C        0      0        2 
   2  chr2_40224893     AOna    T    C        0      0        2 
   2  chr2_40224893     ASom    T    C        0      0        2 
   2  chr2_40224893     HCab    T    C        1      2        2 
   2  chr2_40224893     HPrz    T    C        1      2        2 
   2  chr2_40224893     ZBoe    T    C        0      0        2 
   2  chr2_40224893     ZGre    T    C        0      0        2 
   2  chr2_40224893     ZHar    T    C        0      0        2 
   2  chr2_40224893   Sample    T    C        1      2        2 
   2  chr2_40236662     AAsi    C    G        0      0        2 
   2  chr2_40236662     AKia    C    G        0      0        2 
   2  chr2_40236662     AOna    C    G        0      0        2 
   2  chr2_40236662     ASom    C    G        0      0        2 
   2  chr2_40236662     HCab    C    G        0      0        2 
   2  chr2_40236662     HPrz    C    G        0      0        2 
   2  chr2_40236662     ZBoe    C    G        0      0        2 
   2  chr2_40236662     ZGre    C    G        0      0        2 
   2  chr2_40236662     ZHar    C    G        1      2        2 
   2  chr2_40236662   Sample    C    G        0      0        2 
   2  chr2_40237633     AAsi    G    C        0      0        2 
   2  chr2_40237633     AKia    G    C        0      0        2 
   2  chr2_40237633     AOna    G    C        0      0        2 
   2  chr2_40237633     ASom    G    C        0      0        2 
   2  chr2_40237633     HCab    G    C        1      2        2 
   2  chr2_40237633     HPrz    G    C        1      2        2 
   2  chr2_40237633     ZBoe    G    C        0      0        2 
   2  chr2_40237633     ZGre    G    C        0      0        2 
   2  chr2_40237633     ZHar    G    C        0      0        2 
   2  chr2_40237633   Sample    G    C        1      2        2 
   2  chr2_40239687     AAsi    C    G      0.5      1        2 
   2  chr2_40239687     AKia    C    G        0      0        2 
   2  chr2_40239687     AOna    C    G        0      0        2 
   2  chr2_40239687     ASom    C    G        0      0        2 
   2  chr2_40239687     HCab    C    G        0      0        2 
   2  chr2_40239687     HPrz    C    G        0      0        2 
   2  chr2_40239687     ZBoe    C    G        0      0        2 
   2  chr2_40239687     ZGre    C    G        0      0        2 
   2  chr2_40239687     ZHar    C    G        0      0        2 
   2  chr2_40239687   Sample    C    G        0      0        2 
   2  chr2_40240480     AAsi    T    C      0.5      1        2 
   2  chr2_40240480     AKia    T    C        0      0        2 
   2  chr2_40240480     AOna    T    C        0      0        2 
   2  chr2_40240480     ASom    T    C        0      0        2 
   2  chr2_40240480     HCab    T    C        0      0        2 
   2  chr2_40240480     HPrz    T    C        0      0        2 
   2  chr2_40240480     ZBoe    T    C        0      0        2 
   2  chr2_40240480     ZGre    T    C        0      0        2 
   2  chr2_40240480     ZHar    T    C        0      0        2 
   2  chr2_40240480   Sample    T    C        0      0        2 
   2  chr2_40242457     AAsi    A    T        0      0        2 
   2  chr2_40242457     AKia    A    T        0      0        2 
   2  chr2_40242457     AOna    A    T        0      0        2 
   2  chr2_40242457     ASom    A    T        0      0        2 
   2  chr2_40242457     HCab    A    T        1      2        2 
   2  chr2_40242457     HPrz    A    T        1      2        2 
   2  chr2_40242457     ZBoe    A    T        0      0        2 
   2  chr2_40242457     ZGre    A    T        0      0        2 
   2  chr2_40242457     ZHar    A    T        0      0        2 
   2  chr2_40242457   Sample    A    T        1      2        2 
   2  chr2_40244318     AAsi    T    C        1      2        2 
   2  chr2_40244318     AKia    T    C        0      0        2 
   2  chr2_40244318     AOna    T    C        0      0        2 
   2  chr2_40244318     ASom    T    C        1      2        2 
   2  chr2_40244318     HCab    T    C        0      0        2 
   2  chr2_40244318     HPrz    T    C        0      0        2 
   2  chr2_40244318     ZBoe    T    C        0      0        2 
   2  chr2_40244318     ZGre    T    C        0      0        2 
   2  chr2_40244318     ZHar    T    C        0      0        2 
   2  chr2_40244318   Sample    T    C        0      0        2 
   2  chr2_40246814     AAsi    G    A        0      0        2 
   2  chr2_40246814     AKia    G    A        0      0        2 
   2  chr2_40246814     AOna    G    A        0      0        2 
   2  chr2_40246814     ASom    G    A        0      0        2 
   2  chr2_40246814     HCab    G    A        1      2        2 
   2  chr2_40246814     HPrz    G    A        1      2        2 
   2  chr2_40246814     ZBoe    G    A        0      0        2 
   2  chr2_40246814     ZGre    G    A        0      0        2 
   2  chr2_40246814     ZHar    G    A        0      0        2 
   2  chr2_40246814   Sample    G    A        1      2        2 
   2  chr2_40251206     AAsi    T    C        0      0        2 
   2  chr2_40251206     AKia    T    C        0      0        2 
   2  chr2_40251206     AOna    T    C        0      0        2 
   2  chr2_40251206     ASom    T    C        0      0        2 
   2  chr2_40251206     HCab    T    C        0      0        2 
   2  chr2_40251206     HPrz    T    C        0      0        2 
   2  chr2_40251206     ZBoe    T    C        1      2        2 
   2  chr2_40251206     ZGre    T    C        0      0        2 
   2  chr2_40251206     ZHar    T    C        0      0        2 
   2  chr2_40251206   Sample    T    C        0      0        2 
   2  chr2_40252167     AAsi    G    A        0      0        2 
   2  chr2_40252167     AKia    G    A        0      0        2 
   2  chr2_40252167     AOna    G    A        0      0        2 
   2  chr2_40252167     ASom    G    A        0      0        2 
   2  chr2_40252167     HCab    G    A        1      2        2 
   2  chr2_40252167     HPrz    G    A        1      2        2 
   2  chr2_40252167     ZBoe    G    A        0      0        2 
   2  chr2_40252167     ZGre    G    A        0      0        2 
   2  chr2_40252167     ZHar    G    A        0      0        2 
   2  chr2_40252167   Sample    G    A        0      0        2 
   2  chr2_40275787     AAsi    T    C        0      0        2 
   2  chr2_40275787     AKia    T    C        0      0        2 
   2  chr2_40275787     AOna    T    C        0      0        2 
   2  chr2_40275787     ASom    T    C        0      0        2 
   2  chr2_40275787     HCab    T    C        0      0        2 
   2  chr2_40275787     HPrz    T    C        0      0        2 
   2  chr2_40275787     ZBoe    T    C        1      2        2 
   2  chr2_40275787     ZGre    T    C        0      0        2 
   2  chr2_40275787     ZHar    T    C        0      0        2 
   2  chr2_40275787   Sample    T    C        0      0        2 
   2  chr2_40284087     AAsi    A    T        0      0        2 
   2  chr2_40284087     AKia    A    T        1      2        2 
   2  chr2_40284087     AOna    A    T        1      2        2 
   2  chr2_40284087     ASom    A    T        0      0        2 
   2  chr2_40284087     HCab    A    T        0      0        2 
   2  chr2_40284087     HPrz    A    T        0      0        2 
   2  chr2_40284087     ZBoe    A    T        0      0        2 
   2  chr2_40284087     ZGre    A    T        0      0        2 
   2  chr2_40284087     ZHar    A    T        0      0        2 
   2  chr2_40284087   Sample    A    T        0      0        2 
   2  chr2_40284498     AAsi    T    C        0      0        2 
   2  chr2_40284498     AKia    T    C        0      0        2 
   2  chr2_40284498     AOna    T    C        0      0        2 
   2  chr2_40284498     ASom    T    C        0      0        2 
   2  chr2_40284498     HCab    T    C        1      2        2 
   2  chr2_40284498     HPrz    T    C        1      2        2 
   2  chr2_40284498     ZBoe    T    C        0      0        2 
   2  chr2_40284498     ZGre    T    C        0      0        2 
   2  chr2_40284498     ZHar    T    C        0      0        2 
   2  chr2_40284498   Sample    T    C        1      2        2 
   2  chr2_40285809     AAsi    T    C        0      0        2 
   2  chr2_40285809     AKia    T    C        0      0        2 
   2  chr2_40285809     AOna    T    C        0      0        2 
   2  chr2_40285809     ASom    T    C        1      2        2 
   2  chr2_40285809     HCab    T    C        0      0        2 
   2  chr2_40285809     HPrz    T    C        0      0        2 
   2  chr2_40285809     ZBoe    T    C        0      0        2 
   2  chr2_40285809     ZGre    T    C        0      0        2 
   2  chr2_40285809     ZHar    T    C        0      0        2 
   2  chr2_40285809   Sample    T    C        0      0        2 
   2  chr2_40287640     AAsi    G    T        0      0        2 
   2  chr2_40287640     AKia    G    T        0      0        2 
   2  chr2_40287640     AOna    G    T        0      0        2 
   2  chr2_40287640     ASom    G    T        0      0        2 
   2  chr2_40287640     HCab    G    T        1      2        2 
   2  chr2_40287640     HPrz    G    T        1      2        2 
   2  chr2_40287640     ZBoe    G    T        0      0        2 
   2  chr2_40287640     ZGre    G    T        0      0        2 
   2  chr2_40287640     ZHar    G    T        0      0        2 
   2  chr2_40287640   Sample    G    T        1      2        2 
   2  chr2_40294217     AAsi    A    G        0      0        2 
   2  chr2_40294217     AKia    A    G        0      0        2 
   2  chr2_40294217     AOna    A    G        0      0        2 
   2  chr2_40294217     ASom    A    G        0      0        2 
   2  chr2_40294217     HCab    A    G        0      0        2 
   2  chr2_40294217     HPrz    A    G        0      0        2 
   2  chr2_40294217     ZBoe    A    G      0.5      1        2 
   2  chr2_40294217     ZGre    A    G        0      0        2 
   2  chr2_40294217     ZHar    A    G        0      0        2 
   2  chr2_40294217   Sample    A    G        0      0        2 
   2  chr2_40299196     AAsi    T    C        0      0        2 
   2  chr2_40299196     AKia    T    C        1      2        2 
   2  chr2_40299196     AOna    T    C        1      2        2 
   2  chr2_40299196     ASom    T    C        0      0        2 
   2  chr2_40299196     HCab    T    C        0      0        2 
   2  chr2_40299196     HPrz    T    C        0      0        2 
   2  chr2_40299196     ZBoe    T    C        0      0        2 
   2  chr2_40299196     ZGre    T    C        0      0        2 
   2  chr2_40299196     ZHar    T    C        0      0        2 
   2  chr2_40299196   Sample    T    C        0      0        2 
   2  chr2_40303966     AAsi    T    G      0.5      1        2 
   2  chr2_40303966     AKia    T    G        0      0        2 
   2  chr2_40303966     AOna    T    G        0      0        2 
   2  chr2_40303966     ASom    T    G        0      0        2 
   2  chr2_40303966     HCab    T    G        0      0        2 
   2  chr2_40303966     HPrz    T    G        0      0        2 
   2  chr2_40303966     ZBoe    T    G        0      0        2 
   2  chr2_40303966     ZGre    T    G        0      0        2 
   2  chr2_40303966     ZHar    T    G        0      0        2 
   2  chr2_40303966   Sample    T    G        0      0        2 
   2  chr2_40310214     AAsi    G    A        0      0        2 
   2  chr2_40310214     AKia    G    A        0      0        2 
   2  chr2_40310214     AOna    G    A        0      0        2 
   2  chr2_40310214     ASom    G    A        0      0        2 
   2  chr2_40310214     HCab    G    A        1      2        2 
   2  chr2_40310214     HPrz    G    A        1      2        2 
   2  chr2_40310214     ZBoe    G    A        0      0        2 
   2  chr2_40310214     ZGre    G    A        0      0        2 
   2  chr2_40310214     ZHar    G    A        0      0        2 
   2  chr2_40310214   Sample    G    A        0      0        2 
   2  chr2_40316988     AAsi    T    G        0      0        2 
   2  chr2_40316988     AKia    T    G        0      0        2 
   2  chr2_40316988     AOna    T    G        0      0        2 
   2  chr2_40316988     ASom    T    G        0      0        2 
   2  chr2_40316988     HCab    T    G        1      2        2 
   2  chr2_40316988     HPrz    T    G        1      2        2 
   2  chr2_40316988     ZBoe    T    G        0      0        2 
   2  chr2_40316988     ZGre    T    G        0      0        2 
   2  chr2_40316988     ZHar    T    G        0      0        2 
   2  chr2_40316988   Sample    T    G        1      2        2 
   2  chr2_40317199     AAsi    A    C        0      0        2 
   2  chr2_40317199     AKia    A    C        0      0        2 
   2  chr2_40317199     AOna    A    C        0      0        2 
   2  chr2_40317199     ASom    A    C        0      0        2 
   2  chr2_40317199     HCab    A    C        1      2        2 
   2  chr2_40317199     HPrz    A    C        1      2        2 
   2  chr2_40317199     ZBoe    A    C        0      0        2 
   2  chr2_40317199     ZGre    A    C        0      0        2 
   2  chr2_40317199     ZHar    A    C        0      0        2 
   2  chr2_40317199   Sample    A    C        1      2        2 
   2  chr2_40320132     AAsi    A    G        0      0        2 
   2  chr2_40320132     AKia    A    G        0      0        2 
   2  chr2_40320132     AOna    A    G        0      0        2 
   2  chr2_40320132     ASom    A    G        0      0        2 
   2  chr2_40320132     HCab    A    G        0      0        2 
   2  chr2_40320132     HPrz    A    G        0      0        2 
   2  chr2_40320132     ZBoe    A    G        1      2        2 
   2  chr2_40320132     ZGre    A    G        0      0        2 
   2  chr2_40320132     ZHar    A    G        0      0        2 
   2  chr2_40320132   Sample    A    G        0      0        2 
   2  chr2_40329820     AAsi    A    G        0      0        2 
   2  chr2_40329820     AKia    A    G        0      0        2 
   2  chr2_40329820     AOna    A    G        0      0        2 
   2  chr2_40329820     ASom    A    G        0      0        2 
   2  chr2_40329820     HCab    A    G        0      0        2 
   2  chr2_40329820     HPrz    A    G        0      0        2 
   2  chr2_40329820     ZBoe    A    G        0      0        2 
   2  chr2_40329820     ZGre    A    G        0      0        2 
   2  chr2_40329820     ZHar    A    G        1      2        2 
   2  chr2_40329820   Sample    A    G        0      0        2 
   2  chr2_40331268     AAsi    T    C        0      0        2 
   2  chr2_40331268     AKia    T    C        0      0        2 
   2  chr2_40331268     AOna    T    C        0      0        2 
   2  chr2_40331268     ASom    T    C        0      0        2 
   2  chr2_40331268     HCab    T    C        1      2        2 
   2  chr2_40331268     HPrz    T    C        1      2        2 
   2  chr2_40331268     ZBoe    T    C        0      0        2 
   2  chr2_40331268     ZGre    T    C        0      0        2 
   2  chr2_40331268     ZHar    T    C        0      0        2 
   2  chr2_40331268   Sample    T    C        1      2        2 
   2  chr2_40333625     AAsi    A    G        1      2        2 
   2  chr2_40333625     AKia    A    G        0      0        2 
   2  chr2_40333625     AOna    A    G        0      0        2 
   2  chr2_40333625     ASom    A    G        1      2        2 
   2  chr2_40333625     HCab    A    G        0      0        2 
   2  chr2_40333625     HPrz    A    G        0      0        2 
   2  chr2_40333625     ZBoe    A    G        0      0        2 
   2  chr2_40333625     ZGre    A    G        0      0        2 
   2  chr2_40333625     ZHar    A    G        0      0        2 
   2  chr2_40333625   Sample    A    G        0      0        2 
   2  chr2_40335424     AAsi    T    C        0      0        2 
   2  chr2_40335424     AKia    T    C        1      2        2 
   2  chr2_40335424     AOna    T    C        1      2        2 
   2  chr2_40335424     ASom    T    C        0      0        2 
   2  chr2_40335424     HCab    T    C        0      0        2 
   2  chr2_40335424     HPrz    T    C        0      0        2 
   2  chr2_40335424     ZBoe    T    C        0      0        2 
   2  chr2_40335424     ZGre    T    C        0      0        2 
   2  chr2_40335424     ZHar    T    C        0      0        2 
   2  chr2_40335424   Sample    T    C        0      0        2 
   2  chr2_40337387     AAsi    T    A        0      0        2 
   2  chr2_40337387     AKia    T    A        0      0        2 
   2  chr2_40337387     AOna    T    A        0      0        2 
   2  chr2_40337387     ASom    T    A        0      0        2 
   2  chr2_40337387     HCab    T    A        1      2        2 
   2  chr2_40337387     HPrz    T    A        1      2        2 
   2  chr2_40337387     ZBoe    T    A        0      0        2 
   2  chr2_40337387     ZGre    T    A        0      0        2 
   2  chr2_40337387     ZHar    T    A        0      0        2 
   2  chr2_40337387   Sample    T    A        1      2        2 
   2  chr2_40338058     AAsi    C    G        1      2        2 
   2  chr2_40338058     AKia    C    G        1      2        2 
   2  chr2_40338058     AOna    C    G        1      2        2 
   2  chr2_40338058     ASom    C    G        1      2        2 
   2  chr2_40338058     HCab    C    G        0      0        2 
   2  chr2_40338058     HPrz    C    G        0      0        2 
   2  chr2_40338058     ZBoe    C    G        0      0        2 
   2  chr2_40338058     ZGre    C    G        0      0        2 
   2  chr2_40338058     ZHar    C    G        0      0        2 
   2  chr2_40338058   Sample    C    G        0      0        2 
   2  chr2_40348863     AAsi    A    G        0      0        2 
   2  chr2_40348863     AKia    A    G        0      0        2 
   2  chr2_40348863     AOna    A    G        0      0        2 
   2  chr2_40348863     ASom    A    G        0      0        2 
   2  chr2_40348863     HCab    A    G        1      2        2 
   2  chr2_40348863     HPrz    A    G        1      2        2 
   2  chr2_40348863     ZBoe    A    G        0      0        2 
   2  chr2_40348863     ZGre    A    G        0      0        2 
   2  chr2_40348863     ZHar    A    G        0      0        2 
   2  chr2_40348863   Sample    A    G        1      2        2 
   2  chr2_40349598     AAsi    A    G        1      2        2 
   2  chr2_40349598     AKia    A    G        0      0        2 
   2  chr2_40349598     AOna    A    G        0      0        2 
   2  chr2_40349598     ASom    A    G        1      2        2 
   2  chr2_40349598     HCab    A    G        0      0        2 
   2  chr2_40349598     HPrz    A    G        0      0        2 
   2  chr2_40349598     ZBoe    A    G        0      0        2 
   2  chr2_40349598     ZGre    A    G        0      0        2 
   2  chr2_40349598     ZHar    A    G        0      0        2 
   2  chr2_40349598   Sample    A    G        0      0        2 
   2  chr2_40354649     AAsi    G    A        0      0        2 
   2  chr2_40354649     AKia    G    A        1      2        2 
   2  chr2_40354649     AOna    G    A        1      2        2 
   2  chr2_40354649     ASom    G    A        0      0        2 
   2  chr2_40354649     HCab    G    A        0      0        2 
   2  chr2_40354649     HPrz    G    A        0      0        2 
   2  chr2_40354649     ZBoe    G    A        0      0        2 
   2  chr2_40354649     ZGre    G    A        0      0        2 
   2  chr2_40354649     ZHar    G    A        0      0        2 
   2  chr2_40354649   Sample    G    A        0      0        2 
   2  chr2_40357452     AAsi    A    C        0      0        2 
   2  chr2_40357452     AKia    A    C        0      0        2 
   2  chr2_40357452     AOna    A    C        0      0        2 
   2  chr2_40357452     ASom    A    C        0      0        2 
   2  chr2_40357452     HCab    A    C        0      0        2 
   2  chr2_40357452     HPrz    A    C        0      0        2 
   2  chr2_40357452     ZBoe    A    C      0.5      1        2 
   2  chr2_40357452     ZGre    A    C        0      0        2 
   2  chr2_40357452     ZHar    A    C        0      0        2 
   2  chr2_40357452   Sample    A    C        0      0        2 
   2  chr2_40359767     AAsi    T    C        0      0        2 
   2  chr2_40359767     AKia    T    C        1      2        2 
   2  chr2_40359767     AOna    T    C        0      0        2 
   2  chr2_40359767     ASom    T    C        0      0        2 
   2  chr2_40359767     HCab    T    C        0      0        2 
   2  chr2_40359767     HPrz    T    C        0      0        2 
   2  chr2_40359767     ZBoe    T    C        0      0        2 
   2  chr2_40359767     ZGre    T    C        0      0        2 
   2  chr2_40359767     ZHar    T    C        0      0        2 
   2  chr2_40359767   Sample    T    C        1      2        2 
   2  chr2_40363353     AAsi    T    C        0      0        2 
   2  chr2_40363353     AKia    T    C        0      0        2 
   2  chr2_40363353     AOna    T    C        0      0        2 
   2  chr2_40363353     ASom    T    C        0      0        2 
   2  chr2_40363353     HCab    T    C        0      0        2 
   2  chr2_40363353     HPrz    T    C        0      0        2 
   2  chr2_40363353     ZBoe    T    C      0.5      1        2 
   2  chr2_40363353     ZGre    T    C        0      0        2 
   2  chr2_40363353     ZHar    T    C        0      0        2 
   2  chr2_40363353   Sample    T    C        0      0        2 
   2  chr2_40377036     AAsi    G    A        0      0        2 
   2  chr2_40377036     AKia    G    A        0      0        2 
   2  chr2_40377036     AOna    G    A        0      0        2 
   2  chr2_40377036     ASom    G    A        0      0        2 
   2  chr2_40377036     HCab    G    A        0      0        2 
   2  chr2_40377036     HPrz    G    A        0      0        2 
   2  chr2_40377036     ZBoe    G    A        0      0        2 
   2  chr2_40377036     ZGre    G    A      0.5      1        2 
   2  chr2_40377036     ZHar    G    A        0      0        2 
   2  chr2_40377036   Sample    G    A        0      0        2 
   2  chr2_40377533     AAsi    T    C        0      0        2 
   2  chr2_40377533     AKia    T    C        1      2        2 
   2  chr2_40377533     AOna    T    C        0      0        2 
   2  chr2_40377533     ASom    T    C        0      0        2 
   2  chr2_40377533     HCab    T    C        0      0        2 
   2  chr2_40377533     HPrz    T    C        0      0        2 
   2  chr2_40377533     ZBoe    T    C        0      0        2 
   2  chr2_40377533     ZGre    T    C        0      0        2 
   2  chr2_40377533     ZHar    T    C        0      0        2 
   2  chr2_40377533   Sample    T    C        0      0        2 
   2  chr2_40381084     AAsi    G    A        0      0        2 
   2  chr2_40381084     AKia    G    A        0      0        2 
   2  chr2_40381084     AOna    G    A        0      0        2 
   2  chr2_40381084     ASom    G    A        0      0        2 
   2  chr2_40381084     HCab    G    A        1      2        2 
   2  chr2_40381084     HPrz    G    A        1      2        2 
   2  chr2_40381084     ZBoe    G    A        0      0        2 
   2  chr2_40381084     ZGre    G    A        0      0        2 
   2  chr2_40381084     ZHar    G    A        0      0        2 
   2  chr2_40381084   Sample    G    A        1      2        2 
   2  chr2_40388254     AAsi    T    C        0      0        2 
   2  chr2_40388254     AKia    T    C        0      0        2 
   2  chr2_40388254     AOna    T    C        0      0        2 
   2  chr2_40388254     ASom    T    C        0      0        2 
   2  chr2_40388254     HCab    T    C        0      0        2 
   2  chr2_40388254     HPrz    T    C        0      0        2 
   2  chr2_40388254     ZBoe    T    C        0      0        2 
   2  chr2_40388254     ZGre    T    C        0      0        2 
   2  chr2_40388254     ZHar    T    C      0.5      1        2 
   2  chr2_40388254   Sample    T    C        0      0        2 
   2  chr2_40409677     AAsi    C    T        0      0        2 
   2  chr2_40409677     AKia    C    T        0      0        2 
   2  chr2_40409677     AOna    C    T        0      0        2 
   2  chr2_40409677     ASom    C    T        0      0        2 
   2  chr2_40409677     HCab    C    T        1      2        2 
   2  chr2_40409677     HPrz    C    T        1      2        2 
   2  chr2_40409677     ZBoe    C    T        0      0        2 
   2  chr2_40409677     ZGre    C    T        0      0        2 
   2  chr2_40409677     ZHar    C    T        0      0        2 
   2  chr2_40409677   Sample    C    T        1      2        2 
   2  chr2_40410604     AAsi    T    A        0      0        2 
   2  chr2_40410604     AKia    T    A      0.5      1        2 
   2  chr2_40410604     AOna    T    A        0      0        2 
   2  chr2_40410604     ASom    T    A        0      0        2 
   2  chr2_40410604     HCab    T    A        0      0        2 
   2  chr2_40410604     HPrz    T    A        0      0        2 
   2  chr2_40410604     ZBoe    T    A        0      0        2 
   2  chr2_40410604     ZGre    T    A        0      0        2 
   2  chr2_40410604     ZHar    T    A        0      0        2 
   2  chr2_40410604   Sample    T    A        0      0        2 
   2  chr2_40414909     AAsi    G    A        0      0        2 
   2  chr2_40414909     AKia    G    A        0      0        2 
   2  chr2_40414909     AOna    G    A        0      0        2 
   2  chr2_40414909     ASom    G    A        0      0        2 
   2  chr2_40414909     HCab    G    A        1      2        2 
   2  chr2_40414909     HPrz    G    A        0      0        2 
   2  chr2_40414909     ZBoe    G    A        0      0        2 
   2  chr2_40414909     ZGre    G    A        0      0        2 
   2  chr2_40414909     ZHar    G    A        0      0        2 
   2  chr2_40414909   Sample    G    A        0      0        2 
   2  chr2_40414987     AAsi    A    G        0      0        2 
   2  chr2_40414987     AKia    A    G        0      0        2 
   2  chr2_40414987     AOna    A    G        0      0        2 
   2  chr2_40414987     ASom    A    G        0      0        2 
   2  chr2_40414987     HCab    A    G        0      0        2 
   2  chr2_40414987     HPrz    A    G        0      0        2 
   2  chr2_40414987     ZBoe    A    G        0      0        2 
   2  chr2_40414987     ZGre    A    G        0      0        2 
   2  chr2_40414987     ZHar    A    G      0.5      1        2 
   2  chr2_40414987   Sample    A    G        0      0        2 
   2  chr2_40415049     AAsi    A    G        0      0        2 
   2  chr2_40415049     AKia    A    G        0      0        2 
   2  chr2_40415049     AOna    A    G        0      0        2 
   2  chr2_40415049     ASom    A    G        0      0        2 
   2  chr2_40415049     HCab    A    G        1      2        2 
   2  chr2_40415049     HPrz    A    G        1      2        2 
   2  chr2_40415049     ZBoe    A    G        0      0        2 
   2  chr2_40415049     ZGre    A    G        0      0        2 
   2  chr2_40415049     ZHar    A    G        0      0        2 
   2  chr2_40415049   Sample    A    G        1      2        2 
   2  chr2_40420364     AAsi    T    C        0      0        2 
   2  chr2_40420364     AKia    T    C        0      0        2 
   2  chr2_40420364     AOna    T    C        0      0        2 
   2  chr2_40420364     ASom    T    C        0      0        2 
   2  chr2_40420364     HCab    T    C        0      0        2 
   2  chr2_40420364     HPrz    T    C        0      0        2 
   2  chr2_40420364     ZBoe    T    C        0      0        2 
   2  chr2_40420364     ZGre    T    C        0      0        2 
   2  chr2_40420364     ZHar    T    C        1      2        2 
   2  chr2_40420364   Sample    T    C        0      0        2 
   2  chr2_40421256     AAsi    A    G        0      0        2 
   2  chr2_40421256     AKia    A    G        0      0        2 
   2  chr2_40421256     AOna    A    G      0.5      1        2 
   2  chr2_40421256     ASom    A    G        0      0        2 
   2  chr2_40421256     HCab    A    G        0      0        2 
   2  chr2_40421256     HPrz    A    G        0      0        2 
   2  chr2_40421256     ZBoe    A    G        0      0        2 
   2  chr2_40421256     ZGre    A    G        0      0        2 
   2  chr2_40421256     ZHar    A    G        0      0        2 
   2  chr2_40421256   Sample    A    G        0      0        2 
   2  chr2_40422128     AAsi    A    G        0      0        2 
   2  chr2_40422128     AKia    A    G        0      0        2 
   2  chr2_40422128     AOna    A    G      0.5      1        2 
   2  chr2_40422128     ASom    A    G        0      0        2 
   2  chr2_40422128     HCab    A    G        0      0        2 
   2  chr2_40422128     HPrz    A    G        0      0        2 
   2  chr2_40422128     ZBoe    A    G        0      0        2 
   2  chr2_40422128     ZGre    A    G        0      0        2 
   2  chr2_40422128     ZHar    A    G        0      0        2 
   2  chr2_40422128   Sample    A    G        0      0        2 
   2  chr2_40424592     AAsi    T    G        0      0        2 
   2  chr2_40424592     AKia    T    G        1      2        2 
   2  chr2_40424592     AOna    T    G      0.5      1        2 
   2  chr2_40424592     ASom    T    G        0      0        2 
   2  chr2_40424592     HCab    T    G        0      0        2 
   2  chr2_40424592     HPrz    T    G        0      0        2 
   2  chr2_40424592     ZBoe    T    G        0      0        2 
   2  chr2_40424592     ZGre    T    G        0      0        2 
   2  chr2_40424592     ZHar    T    G        0      0        2 
   2  chr2_40424592   Sample    T    G        0      0        2 
   2  chr2_40426708     AAsi    T    G        0      0        2 
   2  chr2_40426708     AKia    T    G        0      0        2 
   2  chr2_40426708     AOna    T    G        0      0        2 
   2  chr2_40426708     ASom    T    G        0      0        2 
   2  chr2_40426708     HCab    T    G        0      0        2 
   2  chr2_40426708     HPrz    T    G        0      0        2 
   2  chr2_40426708     ZBoe    T    G      0.5      1        2 
   2  chr2_40426708     ZGre    T    G        0      0        2 
   2  chr2_40426708     ZHar    T    G        0      0        2 
   2  chr2_40426708   Sample    T    G        0      0        2 
   2  chr2_40430034     AAsi    T    C        0      0        2 
   2  chr2_40430034     AKia    T    C        0      0        2 
   2  chr2_40430034     AOna    T    C        0      0        2 
   2  chr2_40430034     ASom    T    C        0      0        2 
   2  chr2_40430034     HCab    T    C        1      2        2 
   2  chr2_40430034     HPrz    T    C      0.5      1        2 
   2  chr2_40430034     ZBoe    T    C        0      0        2 
   2  chr2_40430034     ZGre    T    C        0      0        2 
   2  chr2_40430034     ZHar    T    C        0      0        2 
   2  chr2_40430034   Sample    T    C        0      0        2 
   2  chr2_40431486     AAsi    T    C        0      0        2 
   2  chr2_40431486     AKia    T    C        0      0        2 
   2  chr2_40431486     AOna    T    C        0      0        2 
   2  chr2_40431486     ASom    T    C        0      0        2 
   2  chr2_40431486     HCab    T    C        0      0        2 
   2  chr2_40431486     HPrz    T    C        0      0        2 
   2  chr2_40431486     ZBoe    T    C        0      0        2 
   2  chr2_40431486     ZGre    T    C        0      0        2 
   2  chr2_40431486     ZHar    T    C      0.5      1        2 
   2  chr2_40431486   Sample    T    C        0      0        2 
   2  chr2_40433535     AAsi    T    A        0      0        2 
   2  chr2_40433535     AKia    T    A        0      0        2 
   2  chr2_40433535     AOna    T    A        0      0        2 
   2  chr2_40433535     ASom    T    A        0      0        2 
   2  chr2_40433535     HCab    T    A        1      2        2 
   2  chr2_40433535     HPrz    T    A        1      2        2 
   2  chr2_40433535     ZBoe    T    A        0      0        2 
   2  chr2_40433535     ZGre    T    A        0      0        2 
   2  chr2_40433535     ZHar    T    A        0      0        2 
   2  chr2_40433535   Sample    T    A        1      2        2 
   2  chr2_40434528     AAsi    C    G        0      0        2 
   2  chr2_40434528     AKia    C    G        1      2        2 
   2  chr2_40434528     AOna    C    G        0      0        2 
   2  chr2_40434528     ASom    C    G        0      0        2 
   2  chr2_40434528     HCab    C    G        0      0        2 
   2  chr2_40434528     HPrz    C    G        0      0        2 
   2  chr2_40434528     ZBoe    C    G        0      0        2 
   2  chr2_40434528     ZGre    C    G        0      0        2 
   2  chr2_40434528     ZHar    C    G        0      0        2 
   2  chr2_40434528   Sample    C    G        0      0        2 
   2  chr2_40436826     AAsi    T    C        0      0        2 
   2  chr2_40436826     AKia    T    C        0      0        2 
   2  chr2_40436826     AOna    T    C        0      0        2 
   2  chr2_40436826     ASom    T    C        0      0        2 
   2  chr2_40436826     HCab    T    C        0      0        2 
   2  chr2_40436826     HPrz    T    C        0      0        2 
   2  chr2_40436826     ZBoe    T    C        0      0        2 
   2  chr2_40436826     ZGre    T    C        1      2        2 
   2  chr2_40436826     ZHar    T    C        0      0        2 
   2  chr2_40436826   Sample    T    C        0      0        2 
   2  chr2_40436890     AAsi    C    T        0      0        2 
   2  chr2_40436890     AKia    C    T        0      0        2 
   2  chr2_40436890     AOna    C    T        0      0        2 
   2  chr2_40436890     ASom    C    T        0      0        2 
   2  chr2_40436890     HCab    C    T        1      2        2 
   2  chr2_40436890     HPrz    C    T        1      2        2 
   2  chr2_40436890     ZBoe    C    T        0      0        2 
   2  chr2_40436890     ZGre    C    T        0      0        2 
   2  chr2_40436890     ZHar    C    T        0      0        2 
   2  chr2_40436890   Sample    C    T        1      2        2 
   2  chr2_40437741     AAsi    A    G        0      0        2 
   2  chr2_40437741     AKia    A    G        0      0        2 
   2  chr2_40437741     AOna    A    G        0      0        2 
   2  chr2_40437741     ASom    A    G        0      0        2 
   2  chr2_40437741     HCab    A    G        0      0        2 
   2  chr2_40437741     HPrz    A    G      0.5      1        2 
   2  chr2_40437741     ZBoe    A    G        0      0        2 
   2  chr2_40437741     ZGre    A    G        0      0        2 
   2  chr2_40437741     ZHar    A    G        0      0        2 
   2  chr2_40437741   Sample    A    G        0      0        2 
   2  chr2_40444325     AAsi    A    T        0      0        2 
   2  chr2_40444325     AKia    A    T        0      0        2 
   2  chr2_40444325     AOna    A    T        0      0        2 
   2  chr2_40444325     ASom    A    T        0      0        2 
   2  chr2_40444325     HCab    A    T        1      2        2 
   2  chr2_40444325     HPrz    A    T        1      2        2 
   2  chr2_40444325     ZBoe    A    T        0      0        2 
   2  chr2_40444325     ZGre    A    T        0      0        2 
   2  chr2_40444325     ZHar    A    T        0      0        2 
   2  chr2_40444325   Sample    A    T        1      2        2 
   2  chr2_40448272     AAsi    C    T        1      2        2 
   2  chr2_40448272     AKia    C    T        0      0        2 
   2  chr2_40448272     AOna    C    T        0      0        2 
   2  chr2_40448272     ASom    C    T        1      2        2 
   2  chr2_40448272     HCab    C    T        0      0        2 
   2  chr2_40448272     HPrz    C    T        0      0        2 
   2  chr2_40448272     ZBoe    C    T        0      0        2 
   2  chr2_40448272     ZGre    C    T        0      0        2 
   2  chr2_40448272     ZHar    C    T        0      0        2 
   2  chr2_40448272   Sample    C    T        0      0        2 
   2  chr2_40456418     AAsi    C    T        0      0        2 
   2  chr2_40456418     AKia    C    T        0      0        2 
   2  chr2_40456418     AOna    C    T      0.5      1        2 
   2  chr2_40456418     ASom    C    T        0      0        2 
   2  chr2_40456418     HCab    C    T        0      0        2 
   2  chr2_40456418     HPrz    C    T        0      0        2 
   2  chr2_40456418     ZBoe    C    T        0      0        2 
   2  chr2_40456418     ZGre    C    T        0      0        2 
   2  chr2_40456418     ZHar    C    T        0      0        2 
   2  chr2_40456418   Sample    C    T        0      0        2 
   2  chr2_40457315     AAsi    G    C        0      0        2 
   2  chr2_40457315     AKia    G    C        0      0        2 
   2  chr2_40457315     AOna    G    C        0      0        2 
   2  chr2_40457315     ASom    G    C        0      0        2 
   2  chr2_40457315     HCab    G    C        1      2        2 
   2  chr2_40457315     HPrz    G    C        1      2        2 
   2  chr2_40457315     ZBoe    G    C        0      0        2 
   2  chr2_40457315     ZGre    G    C        0      0        2 
   2  chr2_40457315     ZHar    G    C        0      0        2 
   2  chr2_40457315   Sample    G    C        1      2        2 
   2  chr2_40475532     AAsi    A    G        0      0        2 
   2  chr2_40475532     AKia    A    G        0      0        2 
   2  chr2_40475532     AOna    A    G        0      0        2 
   2  chr2_40475532     ASom    A    G        0      0        2 
   2  chr2_40475532     HCab    A    G        1      2        2 
   2  chr2_40475532     HPrz    A    G        1      2        2 
   2  chr2_40475532     ZBoe    A    G        0      0        2 
   2  chr2_40475532     ZGre    A    G        0      0        2 
   2  chr2_40475532     ZHar    A    G        0      0        2 
   2  chr2_40475532   Sample    A    G        1      2        2 
   2  chr2_40477965     AAsi    T    C        0      0        2 
   2  chr2_40477965     AKia    T    C        0      0        2 
   2  chr2_40477965     AOna    T    C        0      0        2 
   2  chr2_40477965     ASom    T    C        0      0        2 
   2  chr2_40477965     HCab    T    C        1      2        2 
   2  chr2_40477965     HPrz    T    C        1      2        2 
   2  chr2_40477965     ZBoe    T    C        0      0        2 
   2  chr2_40477965     ZGre    T    C        0      0        2 
   2  chr2_40477965     ZHar    T    C        0      0        2 
   2  chr2_40477965   Sample    T    C        1      2        2 
   2  chr2_40483900     AAsi    T    C        0      0        2 
   2  chr2_40483900     AKia    T    C        0      0        2 
   2  chr2_40483900     AOna    T    C        0      0        2 
   2  chr2_40483900     ASom    T    C        0      0        2 
   2  chr2_40483900     HCab    T    C        1      2        2 
   2  chr2_40483900     HPrz    T    C        1      2        2 
   2  chr2_40483900     ZBoe    T    C        0      0        2 
   2  chr2_40483900     ZGre    T    C        0      0        2 
   2  chr2_40483900     ZHar    T    C        0      0        2 
   2  chr2_40483900   Sample    T    C        1      2        2 
   2  chr2_40484221     AAsi    A    T        0      0        2 
   2  chr2_40484221     AKia    A    T        0      0        2 
   2  chr2_40484221     AOna    A    T        0      0        2 
   2  chr2_40484221     ASom    A    T        0      0        2 
   2  chr2_40484221     HCab    A    T        1      2        2 
   2  chr2_40484221     HPrz    A    T        1      2        2 
   2  chr2_40484221     ZBoe    A    T        0      0        2 
   2  chr2_40484221     ZGre    A    T        0      0        2 
   2  chr2_40484221     ZHar    A    T        0      0        2 
   2  chr2_40484221   Sample    A    T        1      2        2 
   2  chr2_40484720     AAsi    T    C        0      0        2 
   2  chr2_40484720     AKia    T    C        0      0        2 
   2  chr2_40484720     AOna    T    C        0      0        2 
   2  chr2_40484720     ASom    T    C        0      0        2 
   2  chr2_40484720     HCab    T    C        1      2        2 
   2  chr2_40484720     HPrz    T    C        1      2        2 
   2  chr2_40484720     ZBoe    T    C        0      0        2 
   2  chr2_40484720     ZGre    T    C        0      0        2 
   2  chr2_40484720     ZHar    T    C        0      0        2 
   2  chr2_40484720   Sample    T    C        1      2        2 
   2  chr2_40487042     AAsi    A    T        0      0        2 
   2  chr2_40487042     AKia    A    T        0      0        2 
   2  chr2_40487042     AOna    A    T        0      0        2 
   2  chr2_40487042     ASom    A    T      0.5      1        2 
   2  chr2_40487042     HCab    A    T        0      0        2 
   2  chr2_40487042     HPrz    A    T        0      0        2 
   2  chr2_40487042     ZBoe    A    T        0      0        2 
   2  chr2_40487042     ZGre    A    T        0      0        2 
   2  chr2_40487042     ZHar    A    T        0      0        2 
   2  chr2_40487042   Sample    A    T        0      0        2 
   2  chr2_40487780     AAsi    T    C        0      0        2 
   2  chr2_40487780     AKia    T    C        0      0        2 
   2  chr2_40487780     AOna    T    C      0.5      1        2 
   2  chr2_40487780     ASom    T    C        0      0        2 
   2  chr2_40487780     HCab    T    C        0      0        2 
   2  chr2_40487780     HPrz    T    C        0      0        2 
   2  chr2_40487780     ZBoe    T    C        0      0        2 
   2  chr2_40487780     ZGre    T    C        0      0        2 
   2  chr2_40487780     ZHar    T    C        0      0        2 
   2  chr2_40487780   Sample    T    C        0      0        2 
   2  chr2_40494468     AAsi    A    G        0      0        2 
   2  chr2_40494468     AKia    A    G        0      0        2 
   2  chr2_40494468     AOna    A    G        0      0        2 
   2  chr2_40494468     ASom    A    G        0      0        2 
   2  chr2_40494468     HCab    A    G        1      2        2 
   2  chr2_40494468     HPrz    A    G        1      2        2 
   2  chr2_40494468     ZBoe    A    G        0      0        2 
   2  chr2_40494468     ZGre    A    G        0      0        2 
   2  chr2_40494468     ZHar    A    G        0      0        2 
   2  chr2_40494468   Sample    A    G        1      2        2 
   2  chr2_40497053     AAsi    G    C        0      0        2 
   2  chr2_40497053     AKia    G    C        0      0        2 
   2  chr2_40497053     AOna    G    C        0      0        2 
   2  chr2_40497053     ASom    G    C        0      0        2 
   2  chr2_40497053     HCab    G    C        1      2        2 
   2  chr2_40497053     HPrz    G    C        1      2        2 
   2  chr2_40497053     ZBoe    G    C        0      0        2 
   2  chr2_40497053     ZGre    G    C        0      0        2 
   2  chr2_40497053     ZHar    G    C        0      0        2 
   2  chr2_40497053   Sample    G    C        1      2        2 
   2  chr2_40498878     AAsi    T    C        0      0        2 
   2  chr2_40498878     AKia    T    C        0      0        2 
   2  chr2_40498878     AOna    T    C        0      0        2 
   2  chr2_40498878     ASom    T    C        0      0        2 
   2  chr2_40498878     HCab    T    C        0      0        2 
   2  chr2_40498878     HPrz    T    C        0      0        2 
   2  chr2_40498878     ZBoe    T    C      0.5      1        2 
   2  chr2_40498878     ZGre    T    C        0      0        2 
   2  chr2_40498878     ZHar    T    C        0      0        2 
   2  chr2_40498878   Sample    T    C        0      0        2 
   2  chr2_40501445     AAsi    A    G        0      0        2 
   2  chr2_40501445     AKia    A    G        0      0        2 
   2  chr2_40501445     AOna    A    G        0      0        2 
   2  chr2_40501445     ASom    A    G        0      0        2 
   2  chr2_40501445     HCab    A    G        0      0        2 
   2  chr2_40501445     HPrz    A    G        0      0        2 
   2  chr2_40501445     ZBoe    A    G        0      0        2 
   2  chr2_40501445     ZGre    A    G      0.5      1        2 
   2  chr2_40501445     ZHar    A    G        0      0        2 
   2  chr2_40501445   Sample    A    G        0      0        2 
   2  chr2_40503331     AAsi    G    C        0      0        2 
   2  chr2_40503331     AKia    G    C        0      0        2 
   2  chr2_40503331     AOna    G    C        0      0        2 
   2  chr2_40503331     ASom    G    C        0      0        2 
   2  chr2_40503331     HCab    G    C        1      2        2 
   2  chr2_40503331     HPrz    G    C        1      2        2 
   2  chr2_40503331     ZBoe    G    C        0      0        2 
   2  chr2_40503331     ZGre    G    C        0      0        2 
   2  chr2_40503331     ZHar    G    C        0      0        2 
   2  chr2_40503331   Sample    G    C        1      2        2 
   2  chr2_40503767     AAsi    A    G        0      0        2 
   2  chr2_40503767     AKia    A    G        0      0        2 
   2  chr2_40503767     AOna    A    G        0      0        2 
   2  chr2_40503767     ASom    A    G        0      0        2 
   2  chr2_40503767     HCab    A    G        1      2        2 
   2  chr2_40503767     HPrz    A    G        1      2        2 
   2  chr2_40503767     ZBoe    A    G        0      0        2 
   2  chr2_40503767     ZGre    A    G        0      0        2 
   2  chr2_40503767     ZHar    A    G        0      0        2 
   2  chr2_40503767   Sample    A    G        1      2        2 
   2  chr2_40504535     AAsi    G    A        0      0        2 
   2  chr2_40504535     AKia    G    A        0      0        2 
   2  chr2_40504535     AOna    G    A        0      0        2 
   2  chr2_40504535     ASom    G    A        0      0        2 
   2  chr2_40504535     HCab    G    A        1      2        2 
   2  chr2_40504535     HPrz    G    A        1      2        2 
   2  chr2_40504535     ZBoe    G    A        0      0        2 
   2  chr2_40504535     ZGre    G    A        0      0        2 
   2  chr2_40504535     ZHar    G    A        0      0        2 
   2  chr2_40504535   Sample    G    A        1      2        2 
   2  chr2_40515436     AAsi    T    A        0      0        2 
   2  chr2_40515436     AKia    T    A        0      0        2 
   2  chr2_40515436     AOna    T    A        1      2        2 
   2  chr2_40515436     ASom    T    A        0      0        2 
   2  chr2_40515436     HCab    T    A        0      0        2 
   2  chr2_40515436     HPrz    T    A        0      0        2 
   2  chr2_40515436     ZBoe    T    A        0      0        2 
   2  chr2_40515436     ZGre    T    A        0      0        2 
   2  chr2_40515436     ZHar    T    A        0      0        2 
   2  chr2_40515436   Sample    T    A        0      0        2 
   2  chr2_40516119     AAsi    A    G        0      0        2 
   2  chr2_40516119     AKia    A    G        1      2        2 
   2  chr2_40516119     AOna    A    G        1      2        2 
   2  chr2_40516119     ASom    A    G        0      0        2 
   2  chr2_40516119     HCab    A    G        0      0        2 
   2  chr2_40516119     HPrz    A    G        0      0        2 
   2  chr2_40516119     ZBoe    A    G        0      0        2 
   2  chr2_40516119     ZGre    A    G        0      0        2 
   2  chr2_40516119     ZHar    A    G        0      0        2 
   2  chr2_40516119   Sample    A    G        0      0        2 
   2  chr2_40517894     AAsi    T    A        0      0        2 
   2  chr2_40517894     AKia    T    A        0      0        2 
   2  chr2_40517894     AOna    T    A        0      0        2 
   2  chr2_40517894     ASom    T    A        0      0        2 
   2  chr2_40517894     HCab    T    A        0      0        2 
   2  chr2_40517894     HPrz    T    A        0      0        2 
   2  chr2_40517894     ZBoe    T    A        0      0        2 
   2  chr2_40517894     ZGre    T    A        0      0        2 
   2  chr2_40517894     ZHar    T    A        1      2        2 
   2  chr2_40517894   Sample    T    A        0      0        2 
   2  chr2_40519638     AAsi    C    T        0      0        2 
   2  chr2_40519638     AKia    C    T        0      0        2 
   2  chr2_40519638     AOna    C    T        0      0        2 
   2  chr2_40519638     ASom    C    T        0      0        2 
   2  chr2_40519638     HCab    C    T        1      2        2 
   2  chr2_40519638     HPrz    C    T        1      2        2 
   2  chr2_40519638     ZBoe    C    T        0      0        2 
   2  chr2_40519638     ZGre    C    T        0      0        2 
   2  chr2_40519638     ZHar    C    T        0      0        2 
   2  chr2_40519638   Sample    C    T        1      2        2 
   2  chr2_40520841     AAsi    A    G        1      2        2 
   2  chr2_40520841     AKia    A    G        0      0        2 
   2  chr2_40520841     AOna    A    G        0      0        2 
   2  chr2_40520841     ASom    A    G        0      0        2 
   2  chr2_40520841     HCab    A    G        0      0        2 
   2  chr2_40520841     HPrz    A    G        0      0        2 
   2  chr2_40520841     ZBoe    A    G        0      0        2 
   2  chr2_40520841     ZGre    A    G        0      0        2 
   2  chr2_40520841     ZHar    A    G        0      0        2 
   2  chr2_40520841   Sample    A    G        0      0        2 
   2  chr2_40522285     AAsi    G    A      0.5      1        2 
   2  chr2_40522285     AKia    G    A        0      0        2 
   2  chr2_40522285     AOna    G    A        0      0        2 
   2  chr2_40522285     ASom    G    A        0      0        2 
   2  chr2_40522285     HCab    G    A        0      0        2 
   2  chr2_40522285     HPrz    G    A        0      0        2 
   2  chr2_40522285     ZBoe    G    A        0      0        2 
   2  chr2_40522285     ZGre    G    A        0      0        2 
   2  chr2_40522285     ZHar    G    A        0      0        2 
   2  chr2_40522285   Sample    G    A        0      0        2 
   2  chr2_40522983     AAsi    G    C        0      0        2 
   2  chr2_40522983     AKia    G    C        0      0        2 
   2  chr2_40522983     AOna    G    C        0      0        2 
   2  chr2_40522983     ASom    G    C        0      0        2 
   2  chr2_40522983     HCab    G    C        1      2        2 
   2  chr2_40522983     HPrz    G    C        1      2        2 
   2  chr2_40522983     ZBoe    G    C        0      0        2 
   2  chr2_40522983     ZGre    G    C        0      0        2 
   2  chr2_40522983     ZHar    G    C        0      0        2 
   2  chr2_40522983   Sample    G    C        1      2        2 
   2  chr2_40523921     AAsi    G    C        0      0        2 
   2  chr2_40523921     AKia    G    C        0      0        2 
   2  chr2_40523921     AOna    G    C        0      0        2 
   2  chr2_40523921     ASom    G    C        0      0        2 
   2  chr2_40523921     HCab    G    C        1      2        2 
   2  chr2_40523921     HPrz    G    C      0.5      1        2 
   2  chr2_40523921     ZBoe    G    C        0      0        2 
   2  chr2_40523921     ZGre    G    C        0      0        2 
   2  chr2_40523921     ZHar    G    C        0      0        2 
   2  chr2_40523921   Sample    G    C        1      2        2 
   2  chr2_40528776     AAsi    G    A        1      2        2 
   2  chr2_40528776     AKia    G    A        0      0        2 
   2  chr2_40528776     AOna    G    A        0      0        2 
   2  chr2_40528776     ASom    G    A        1      2        2 
   2  chr2_40528776     HCab    G    A        0      0        2 
   2  chr2_40528776     HPrz    G    A        0      0        2 
   2  chr2_40528776     ZBoe    G    A        0      0        2 
   2  chr2_40528776     ZGre    G    A        0      0        2 
   2  chr2_40528776     ZHar    G    A        0      0        2 
   2  chr2_40528776   Sample    G    A        0      0        2 
   2  chr2_40531105     AAsi    C    T        0      0        2 
   2  chr2_40531105     AKia    C    T        0      0        2 
   2  chr2_40531105     AOna    C    T        0      0        2 
   2  chr2_40531105     ASom    C    T        0      0        2 
   2  chr2_40531105     HCab    C    T        1      2        2 
   2  chr2_40531105     HPrz    C    T        1      2        2 
   2  chr2_40531105     ZBoe    C    T        0      0        2 
   2  chr2_40531105     ZGre    C    T        0      0        2 
   2  chr2_40531105     ZHar    C    T        0      0        2 
   2  chr2_40531105   Sample    C    T        1      2        2 
   2  chr2_40536678     AAsi    T    C        0      0        2 
   2  chr2_40536678     AKia    T    C        0      0        2 
   2  chr2_40536678     AOna    T    C        0      0        2 
   2  chr2_40536678     ASom    T    C        0      0        2 
   2  chr2_40536678     HCab    T    C        1      2        2 
   2  chr2_40536678     HPrz    T    C        1      2        2 
   2  chr2_40536678     ZBoe    T    C        0      0        2 
   2  chr2_40536678     ZGre    T    C        0      0        2 
   2  chr2_40536678     ZHar    T    C        0      0        2 
   2  chr2_40536678   Sample    T    C        1      2        2 
   2  chr2_40539687     AAsi    C    A        0      0        2 
   2  chr2_40539687     AKia    C    A        0      0        2 
   2  chr2_40539687     AOna    C    A        0      0        2 
   2  chr2_40539687     ASom    C    A        1      2        2 
   2  chr2_40539687     HCab    C    A        0      0        2 
   2  chr2_40539687     HPrz    C    A        0      0        2 
   2  chr2_40539687     ZBoe    C    A        0      0        2 
   2  chr2_40539687     ZGre    C    A        0      0        2 
   2  chr2_40539687     ZHar    C    A        0      0        2 
   2  chr2_40539687   Sample    C    A        0      0        2 
   2  chr2_40542172     AAsi    T    C        0      0        2 
   2  chr2_40542172     AKia    T    C        0      0        2 
   2  chr2_40542172     AOna    T    C        0      0        2 
   2  chr2_40542172     ASom    T    C        0      0        2 
   2  chr2_40542172     HCab    T    C        0      0        2 
   2  chr2_40542172     HPrz    T    C        0      0        2 
   2  chr2_40542172     ZBoe    T    C        0      0        2 
   2  chr2_40542172     ZGre    T    C      0.5      1        2 
   2  chr2_40542172     ZHar    T    C        0      0        2 
   2  chr2_40542172   Sample    T    C        0      0        2 
   2  chr2_40547656     AAsi    A    C        0      0        2 
   2  chr2_40547656     AKia    A    C        0      0        2 
   2  chr2_40547656     AOna    A    C      0.5      1        2 
   2  chr2_40547656     ASom    A    C        0      0        2 
   2  chr2_40547656     HCab    A    C        0      0        2 
   2  chr2_40547656     HPrz    A    C        0      0        2 
   2  chr2_40547656     ZBoe    A    C        0      0        2 
   2  chr2_40547656     ZGre    A    C        0      0        2 
   2  chr2_40547656     ZHar    A    C        0      0        2 
   2  chr2_40547656   Sample    A    C        0      0        2 
   2  chr2_40548726     AAsi    C    A        1      2        2 
   2  chr2_40548726     AKia    C    A        0      0        2 
   2  chr2_40548726     AOna    C    A        0      0        2 
   2  chr2_40548726     ASom    C    A        0      0        2 
   2  chr2_40548726     HCab    C    A        0      0        2 
   2  chr2_40548726     HPrz    C    A        0      0        2 
   2  chr2_40548726     ZBoe    C    A        0      0        2 
   2  chr2_40548726     ZGre    C    A        0      0        2 
   2  chr2_40548726     ZHar    C    A        0      0        2 
   2  chr2_40548726   Sample    C    A        0      0        2 
   2  chr2_40549385     AAsi    G    A        0      0        2 
   2  chr2_40549385     AKia    G    A        0      0        2 
   2  chr2_40549385     AOna    G    A      0.5      1        2 
   2  chr2_40549385     ASom    G    A        0      0        2 
   2  chr2_40549385     HCab    G    A        0      0        2 
   2  chr2_40549385     HPrz    G    A        0      0        2 
   2  chr2_40549385     ZBoe    G    A        0      0        2 
   2  chr2_40549385     ZGre    G    A        0      0        2 
   2  chr2_40549385     ZHar    G    A        0      0        2 
   2  chr2_40549385   Sample    G    A        0      0        2 
   2  chr2_40549449     AAsi    A    G        0      0        2 
   2  chr2_40549449     AKia    A    G        0      0        2 
   2  chr2_40549449     AOna    A    G        0      0        2 
   2  chr2_40549449     ASom    A    G        0      0        2 
   2  chr2_40549449     HCab    A    G        0      0        2 
   2  chr2_40549449     HPrz    A    G        0      0        2 
   2  chr2_40549449     ZBoe    A    G        0      0        2 
   2  chr2_40549449     ZGre    A    G      0.5      1        2 
   2  chr2_40549449     ZHar    A    G        0      0        2 
   2  chr2_40549449   Sample    A    G        0      0        2 
   2  chr2_40557823     AAsi    C    G        0      0        2 
   2  chr2_40557823     AKia    C    G        0      0        2 
   2  chr2_40557823     AOna    C    G        0      0        2 
   2  chr2_40557823     ASom    C    G        0      0        2 
   2  chr2_40557823     HCab    C    G        0      0        2 
   2  chr2_40557823     HPrz    C    G        0      0        2 
   2  chr2_40557823     ZBoe    C    G        0      0        2 
   2  chr2_40557823     ZGre    C    G        0      0        2 
   2  chr2_40557823     ZHar    C    G        1      2        2 
   2  chr2_40557823   Sample    C    G        0      0        2 
   2  chr2_40560007     AAsi    G    A        0      0        2 
   2  chr2_40560007     AKia    G    A        0      0        2 
   2  chr2_40560007     AOna    G    A        0      0        2 
   2  chr2_40560007     ASom    G    A        0      0        2 
   2  chr2_40560007     HCab    G    A        0      0        2 
   2  chr2_40560007     HPrz    G    A        0      0        2 
   2  chr2_40560007     ZBoe    G    A      0.5      1        2 
   2  chr2_40560007     ZGre    G    A        1      2        2 
   2  chr2_40560007     ZHar    G    A        1      2        2 
   2  chr2_40560007   Sample    G    A        0      0        2 
   2  chr2_40561148     AAsi    C    G        0      0        2 
   2  chr2_40561148     AKia    C    G        0      0        2 
   2  chr2_40561148     AOna    C    G        0      0        2 
   2  chr2_40561148     ASom    C    G        0      0        2 
   2  chr2_40561148     HCab    C    G        1      2        2 
   2  chr2_40561148     HPrz    C    G        1      2        2 
   2  chr2_40561148     ZBoe    C    G        0      0        2 
   2  chr2_40561148     ZGre    C    G        0      0        2 
   2  chr2_40561148     ZHar    C    G        0      0        2 
   2  chr2_40561148   Sample    C    G        1      2        2 
   2  chr2_40563378     AAsi    A    G        0      0        2 
   2  chr2_40563378     AKia    A    G        0      0        2 
   2  chr2_40563378     AOna    A    G        0      0        2 
   2  chr2_40563378     ASom    A    G        0      0        2 
   2  chr2_40563378     HCab    A    G        1      2        2 
   2  chr2_40563378     HPrz    A    G        1      2        2 
   2  chr2_40563378     ZBoe    A    G        0      0        2 
   2  chr2_40563378     ZGre    A    G        0      0        2 
   2  chr2_40563378     ZHar    A    G        0      0        2 
   2  chr2_40563378   Sample    A    G        1      2        2 
   2  chr2_40564670     AAsi    G    A        0      0        2 
   2  chr2_40564670     AKia    G    A        0      0        2 
   2  chr2_40564670     AOna    G    A        0      0        2 
   2  chr2_40564670     ASom    G    A        0      0        2 
   2  chr2_40564670     HCab    G    A        0      0        2 
   2  chr2_40564670     HPrz    G    A        0      0        2 
   2  chr2_40564670     ZBoe    G    A        0      0        2 
   2  chr2_40564670     ZGre    G    A      0.5      1        2 
   2  chr2_40564670     ZHar    G    A        0      0        2 
   2  chr2_40564670   Sample    G    A        0      0        2 
   2  chr2_40576670     AAsi    T    G        0      0        2 
   2  chr2_40576670     AKia    T    G        1      2        2 
   2  chr2_40576670     AOna    T    G        0      0        2 
   2  chr2_40576670     ASom    T    G        0      0        2 
   2  chr2_40576670     HCab    T    G        0      0        2 
   2  chr2_40576670     HPrz    T    G        0      0        2 
   2  chr2_40576670     ZBoe    T    G        0      0        2 
   2  chr2_40576670     ZGre    T    G        0      0        2 
   2  chr2_40576670     ZHar    T    G        0      0        2 
   2  chr2_40576670   Sample    T    G        0      0        2 
   2  chr2_40576744     AAsi    A    C        0      0        2 
   2  chr2_40576744     AKia    A    C        0      0        2 
   2  chr2_40576744     AOna    A    C        0      0        2 
   2  chr2_40576744     ASom    A    C        0      0        2 
   2  chr2_40576744     HCab    A    C        0      0        2 
   2  chr2_40576744     HPrz    A    C        0      0        2 
   2  chr2_40576744     ZBoe    A    C        1      2        2 
   2  chr2_40576744     ZGre    A    C        0      0        2 
   2  chr2_40576744     ZHar    A    C        0      0        2 
   2  chr2_40576744   Sample    A    C        0      0        2 
   2  chr2_40583100     AAsi    A    G        0      0        2 
   2  chr2_40583100     AKia    A    G        0      0        2 
   2  chr2_40583100     AOna    A    G      0.5      1        2 
   2  chr2_40583100     ASom    A    G        0      0        2 
   2  chr2_40583100     HCab    A    G        0      0        2 
   2  chr2_40583100     HPrz    A    G        0      0        2 
   2  chr2_40583100     ZBoe    A    G        0      0        2 
   2  chr2_40583100     ZGre    A    G        0      0        2 
   2  chr2_40583100     ZHar    A    G        0      0        2 
   2  chr2_40583100   Sample    A    G        0      0        2 
   2  chr2_40584256     AAsi    T    G        0      0        2 
   2  chr2_40584256     AKia    T    G        1      2        2 
   2  chr2_40584256     AOna    T    G      0.5      1        2 
   2  chr2_40584256     ASom    T    G        0      0        2 
   2  chr2_40584256     HCab    T    G        0      0        2 
   2  chr2_40584256     HPrz    T    G        0      0        2 
   2  chr2_40584256     ZBoe    T    G        0      0        2 
   2  chr2_40584256     ZGre    T    G        0      0        2 
   2  chr2_40584256     ZHar    T    G        0      0        2 
   2  chr2_40584256   Sample    T    G        0      0        2 
   2  chr2_40586378     AAsi    A    G        0      0        2 
   2  chr2_40586378     AKia    A    G        0      0        2 
   2  chr2_40586378     AOna    A    G        0      0        2 
   2  chr2_40586378     ASom    A    G        0      0        2 
   2  chr2_40586378     HCab    A    G        1      2        2 
   2  chr2_40586378     HPrz    A    G        1      2        2 
   2  chr2_40586378     ZBoe    A    G        0      0        2 
   2  chr2_40586378     ZGre    A    G        0      0        2 
   2  chr2_40586378     ZHar    A    G        0      0        2 
   2  chr2_40586378   Sample    A    G        1      2        2 
   2  chr2_40586872     AAsi    C    A        0      0        2 
   2  chr2_40586872     AKia    C    A        0      0        2 
   2  chr2_40586872     AOna    C    A        0      0        2 
   2  chr2_40586872     ASom    C    A        0      0        2 
   2  chr2_40586872     HCab    C    A        0      0        2 
   2  chr2_40586872     HPrz    C    A        0      0        2 
   2  chr2_40586872     ZBoe    C    A      0.5      1        2 
   2  chr2_40586872     ZGre    C    A        1      2        2 
   2  chr2_40586872     ZHar    C    A        0      0        2 
   2  chr2_40586872   Sample    C    A        0      0        2 
   2  chr2_40589500     AAsi    T    C        0      0        2 
   2  chr2_40589500     AKia    T    C        0      0        2 
   2  chr2_40589500     AOna    T    C        0      0        2 
   2  chr2_40589500     ASom    T    C        0      0        2 
   2  chr2_40589500     HCab    T    C        0      0        2 
   2  chr2_40589500     HPrz    T    C        0      0        2 
   2  chr2_40589500     ZBoe    T    C        0      0        2 
   2  chr2_40589500     ZGre    T    C        0      0        2 
   2  chr2_40589500     ZHar    T    C        1      2        2 
   2  chr2_40589500   Sample    T    C        0      0        2 
   2  chr2_40589866     AAsi    T    C        0      0        2 
   2  chr2_40589866     AKia    T    C        0      0        2 
   2  chr2_40589866     AOna    T    C        0      0        2 
   2  chr2_40589866     ASom    T    C        0      0        2 
   2  chr2_40589866     HCab    T    C        0      0        2 
   2  chr2_40589866     HPrz    T    C        0      0        2 
   2  chr2_40589866     ZBoe    T    C        0      0        2 
   2  chr2_40589866     ZGre    T    C        0      0        2 
   2  chr2_40589866     ZHar    T    C        1      2        2 
   2  chr2_40589866   Sample    T    C        0      0        2 
   2  chr2_40591181     AAsi    C    T        0      0        2 
   2  chr2_40591181     AKia    C    T        0      0        2 
   2  chr2_40591181     AOna    C    T        0      0        2 
   2  chr2_40591181     ASom    C    T        0      0        2 
   2  chr2_40591181     HCab    C    T        0      0        2 
   2  chr2_40591181     HPrz    C    T        0      0        2 
   2  chr2_40591181     ZBoe    C    T      0.5      1        2 
   2  chr2_40591181     ZGre    C    T        1      2        2 
   2  chr2_40591181     ZHar    C    T        0      0        2 
   2  chr2_40591181   Sample    C    T        0      0        2 
   2  chr2_40591995     AAsi    A    C        0      0        2 
   2  chr2_40591995     AKia    A    C        0      0        2 
   2  chr2_40591995     AOna    A    C        1      2        2 
   2  chr2_40591995     ASom    A    C        0      0        2 
   2  chr2_40591995     HCab    A    C        0      0        2 
   2  chr2_40591995     HPrz    A    C        0      0        2 
   2  chr2_40591995     ZBoe    A    C        1      2        2 
   2  chr2_40591995     ZGre    A    C        1      2        2 
   2  chr2_40591995     ZHar    A    C        1      2        2 
   2  chr2_40591995   Sample    A    C        0      0        2 
   2  chr2_40594203     AAsi    T    C        0      0        2 
   2  chr2_40594203     AKia    T    C        0      0        2 
   2  chr2_40594203     AOna    T    C        0      0        2 
   2  chr2_40594203     ASom    T    C        0      0        2 
   2  chr2_40594203     HCab    T    C        1      2        2 
   2  chr2_40594203     HPrz    T    C        1      2        2 
   2  chr2_40594203     ZBoe    T    C        0      0        2 
   2  chr2_40594203     ZGre    T    C        0      0        2 
   2  chr2_40594203     ZHar    T    C        0      0        2 
   2  chr2_40594203   Sample    T    C        0      0        2 
   2  chr2_40595744     AAsi    T    G        0      0        2 
   2  chr2_40595744     AKia    T    G        0      0        2 
   2  chr2_40595744     AOna    T    G        0      0        2 
   2  chr2_40595744     ASom    T    G        0      0        2 
   2  chr2_40595744     HCab    T    G        1      2        2 
   2  chr2_40595744     HPrz    T    G        1      2        2 
   2  chr2_40595744     ZBoe    T    G        0      0        2 
   2  chr2_40595744     ZGre    T    G        0      0        2 
   2  chr2_40595744     ZHar    T    G        0      0        2 
   2  chr2_40595744   Sample    T    G        1      2        2 
   2  chr2_40596224     AAsi    G    A        0      0        2 
   2  chr2_40596224     AKia    G    A        1      2        2 
   2  chr2_40596224     AOna    G    A        1      2        2 
   2  chr2_40596224     ASom    G    A        0      0        2 
   2  chr2_40596224     HCab    G    A        0      0        2 
   2  chr2_40596224     HPrz    G    A        0      0        2 
   2  chr2_40596224     ZBoe    G    A        0      0        2 
   2  chr2_40596224     ZGre    G    A        0      0        2 
   2  chr2_40596224     ZHar    G    A        0      0        2 
   2  chr2_40596224   Sample    G    A        0      0        2 
   2  chr2_40601981     AAsi    T    C        0      0        2 
   2  chr2_40601981     AKia    T    C        0      0        2 
   2  chr2_40601981     AOna    T    C        0      0        2 
   2  chr2_40601981     ASom    T    C        0      0        2 
   2  chr2_40601981     HCab    T    C        1      2        2 
   2  chr2_40601981     HPrz    T    C        1      2        2 
   2  chr2_40601981     ZBoe    T    C        0      0        2 
   2  chr2_40601981     ZGre    T    C        0      0        2 
   2  chr2_40601981     ZHar    T    C        0      0        2 
   2  chr2_40601981   Sample    T    C        1      2        2 
   2  chr2_40602792     AAsi    A    G        0      0        2 
   2  chr2_40602792     AKia    A    G        0      0        2 
   2  chr2_40602792     AOna    A    G        0      0        2 
   2  chr2_40602792     ASom    A    G        0      0        2 
   2  chr2_40602792     HCab    A    G        0      0        2 
   2  chr2_40602792     HPrz    A    G        0      0        2 
   2  chr2_40602792     ZBoe    A    G        0      0        2 
   2  chr2_40602792     ZGre    A    G        1      2        2 
   2  chr2_40602792     ZHar    A    G        0      0        2 
   2  chr2_40602792   Sample    A    G        0      0        2 
   2  chr2_40610478     AAsi    G    T        0      0        2 
   2  chr2_40610478     AKia    G    T        0      0        2 
   2  chr2_40610478     AOna    G    T        0      0        2 
   2  chr2_40610478     ASom    G    T        0      0        2 
   2  chr2_40610478     HCab    G    T        0      0        2 
   2  chr2_40610478     HPrz    G    T        0      0        2 
   2  chr2_40610478     ZBoe    G    T        0      0        2 
   2  chr2_40610478     ZGre    G    T        1      2        2 
   2  chr2_40610478     ZHar    G    T        0      0        2 
   2  chr2_40610478   Sample    G    T        0      0        2 
   2  chr2_40611383     AAsi    C    G        0      0        2 
   2  chr2_40611383     AKia    C    G        0      0        2 
   2  chr2_40611383     AOna    C    G        0      0        2 
   2  chr2_40611383     ASom    C    G        0      0        2 
   2  chr2_40611383     HCab    C    G        0      0        2 
   2  chr2_40611383     HPrz    C    G        0      0        2 
   2  chr2_40611383     ZBoe    C    G        1      2        2 
   2  chr2_40611383     ZGre    C    G        0      0        2 
   2  chr2_40611383     ZHar    C    G        0      0        2 
   2  chr2_40611383   Sample    C    G        0      0        2 
   2  chr2_40624185     AAsi    C    T        0      0        2 
   2  chr2_40624185     AKia    C    T        0      0        2 
   2  chr2_40624185     AOna    C    T        0      0        2 
   2  chr2_40624185     ASom    C    T        0      0        2 
   2  chr2_40624185     HCab    C    T        1      2        2 
   2  chr2_40624185     HPrz    C    T        1      2        2 
   2  chr2_40624185     ZBoe    C    T        0      0        2 
   2  chr2_40624185     ZGre    C    T        0      0        2 
   2  chr2_40624185     ZHar    C    T        0      0        2 
   2  chr2_40624185   Sample    C    T        1      2        2 
   2  chr2_40625534     AAsi    G    A        0      0        2 
   2  chr2_40625534     AKia    G    A        0      0        2 
   2  chr2_40625534     AOna    G    A        0      0        2 
   2  chr2_40625534     ASom    G    A        0      0        2 
   2  chr2_40625534     HCab    G    A        1      2        2 
   2  chr2_40625534     HPrz    G    A        1      2        2 
   2  chr2_40625534     ZBoe    G    A        0      0        2 
   2  chr2_40625534     ZGre    G    A        0      0        2 
   2  chr2_40625534     ZHar    G    A        0      0        2 
   2  chr2_40625534   Sample    G    A        1      2        2 
   2  chr2_40626212     AAsi    A    G        0      0        2 
   2  chr2_40626212     AKia    A    G        1      2        2 
   2  chr2_40626212     AOna    A    G        1      2        2 
   2  chr2_40626212     ASom    A    G        0      0        2 
   2  chr2_40626212     HCab    A    G        0      0        2 
   2  chr2_40626212     HPrz    A    G        0      0        2 
   2  chr2_40626212     ZBoe    A    G        0      0        2 
   2  chr2_40626212     ZGre    A    G        0      0        2 
   2  chr2_40626212     ZHar    A    G        0      0        2 
   2  chr2_40626212   Sample    A    G        0      0        2 
   2  chr2_40628331     AAsi    G    A        0      0        2 
   2  chr2_40628331     AKia    G    A        0      0        2 
   2  chr2_40628331     AOna    G    A        0      0        2 
   2  chr2_40628331     ASom    G    A        0      0        2 
   2  chr2_40628331     HCab    G    A        1      2        2 
   2  chr2_40628331     HPrz    G    A        1      2        2 
   2  chr2_40628331     ZBoe    G    A        0      0        2 
   2  chr2_40628331     ZGre    G    A        0      0        2 
   2  chr2_40628331     ZHar    G    A        0      0        2 
   2  chr2_40628331   Sample    G    A        0      0        2 
   2  chr2_40632949     AAsi    T    C        0      0        2 
   2  chr2_40632949     AKia    T    C        1      2        2 
   2  chr2_40632949     AOna    T    C        0      0        2 
   2  chr2_40632949     ASom    T    C        0      0        2 
   2  chr2_40632949     HCab    T    C        0      0        2 
   2  chr2_40632949     HPrz    T    C        0      0        2 
   2  chr2_40632949     ZBoe    T    C        0      0        2 
   2  chr2_40632949     ZGre    T    C        0      0        2 
   2  chr2_40632949     ZHar    T    C        0      0        2 
   2  chr2_40632949   Sample    T    C        0      0        2 
   2  chr2_40634983     AAsi    G    C        0      0        2 
   2  chr2_40634983     AKia    G    C        1      2        2 
   2  chr2_40634983     AOna    G    C        1      2        2 
   2  chr2_40634983     ASom    G    C        0      0        2 
   2  chr2_40634983     HCab    G    C        0      0        2 
   2  chr2_40634983     HPrz    G    C        0      0        2 
   2  chr2_40634983     ZBoe    G    C        0      0        2 
   2  chr2_40634983     ZGre    G    C        0      0        2 
   2  chr2_40634983     ZHar    G    C        1      2        2 
   2  chr2_40634983   Sample    G    C        0      0        2 
   2  chr2_40639124     AAsi    G    C        0      0        2 
   2  chr2_40639124     AKia    G    C        0      0        2 
   2  chr2_40639124     AOna    G    C        0      0        2 
   2  chr2_40639124     ASom    G    C        0      0        2 
   2  chr2_40639124     HCab    G    C        0      0        2 
   2  chr2_40639124     HPrz    G    C        0      0        2 
   2  chr2_40639124     ZBoe    G    C        1      2        2 
   2  chr2_40639124     ZGre    G    C        0      0        2 
   2  chr2_40639124     ZHar    G    C        0      0        2 
   2  chr2_40639124   Sample    G    C        0      0        2 
   2  chr2_40639148     AAsi    C    T        0      0        2 
   2  chr2_40639148     AKia    C    T        0      0        2 
   2  chr2_40639148     AOna    C    T        0      0        2 
   2  chr2_40639148     ASom    C    T        0      0        2 
   2  chr2_40639148     HCab    C    T        1      2        2 
   2  chr2_40639148     HPrz    C    T        1      2        2 
   2  chr2_40639148     ZBoe    C    T        0      0        2 
   2  chr2_40639148     ZGre    C    T        0      0        2 
   2  chr2_40639148     ZHar    C    T        0      0        2 
   2  chr2_40639148   Sample    C    T        1      2        2 
   2  chr2_40639154     AAsi    A    G        0      0        2 
   2  chr2_40639154     AKia    A    G        0      0        2 
   2  chr2_40639154     AOna    A    G        0      0        2 
   2  chr2_40639154     ASom    A    G        0      0        2 
   2  chr2_40639154     HCab    A    G        1      2        2 
   2  chr2_40639154     HPrz    A    G        1      2        2 
   2  chr2_40639154     ZBoe    A    G        0      0        2 
   2  chr2_40639154     ZGre    A    G        0      0        2 
   2  chr2_40639154     ZHar    A    G        0      0        2 
   2  chr2_40639154   Sample    A    G        1      2        2 
   2  chr2_40639414     AAsi    A    G        0      0        2 
   2  chr2_40639414     AKia    A    G        0      0        2 
   2  chr2_40639414     AOna    A    G      0.5      1        2 
   2  chr2_40639414     ASom    A    G        0      0        2 
   2  chr2_40639414     HCab    A    G        0      0        2 
   2  chr2_40639414     HPrz    A    G        0      0        2 
   2  chr2_40639414     ZBoe    A    G        0      0        2 
   2  chr2_40639414     ZGre    A    G        0      0        2 
   2  chr2_40639414     ZHar    A    G        0      0        2 
   2  chr2_40639414   Sample    A    G        0      0        2 
   2  chr2_40644969     AAsi    C    G        0      0        2 
   2  chr2_40644969     AKia    C    G        0      0        2 
   2  chr2_40644969     AOna    C    G        0      0        2 
   2  chr2_40644969     ASom    C    G        0      0        2 
   2  chr2_40644969     HCab    C    G        1      2        2 
   2  chr2_40644969     HPrz    C    G        1      2        2 
   2  chr2_40644969     ZBoe    C    G        0      0        2 
   2  chr2_40644969     ZGre    C    G        0      0        2 
   2  chr2_40644969     ZHar    C    G        0      0        2 
   2  chr2_40644969   Sample    C    G        1      2        2 
   2  chr2_40652296     AAsi    G    T        0      0        2 
   2  chr2_40652296     AKia    G    T        0      0        2 
   2  chr2_40652296     AOna    G    T        0      0        2 
   2  chr2_40652296     ASom    G    T        0      0        2 
   2  chr2_40652296     HCab    G    T        0      0        2 
   2  chr2_40652296     HPrz    G    T        0      0        2 
   2  chr2_40652296     ZBoe    G    T        0      0        2 
   2  chr2_40652296     ZGre    G    T        0      0        2 
   2  chr2_40652296     ZHar    G    T        1      2        2 
   2  chr2_40652296   Sample    G    T        0      0        2 
   2  chr2_40652950     AAsi    A    G        0      0        2 
   2  chr2_40652950     AKia    A    G        0      0        2 
   2  chr2_40652950     AOna    A    G        0      0        2 
   2  chr2_40652950     ASom    A    G        0      0        2 
   2  chr2_40652950     HCab    A    G        1      2        2 
   2  chr2_40652950     HPrz    A    G      0.5      1        2 
   2  chr2_40652950     ZBoe    A    G        0      0        2 
   2  chr2_40652950     ZGre    A    G        0      0        2 
   2  chr2_40652950     ZHar    A    G        0      0        2 
   2  chr2_40652950   Sample    A    G        0      0        2 
   2  chr2_40659023     AAsi    T    C        0      0        2 
   2  chr2_40659023     AKia    T    C        0      0        2 
   2  chr2_40659023     AOna    T    C        0      0        2 
   2  chr2_40659023     ASom    T    C        0      0        2 
   2  chr2_40659023     HCab    T    C        0      0        2 
   2  chr2_40659023     HPrz    T    C        0      0        2 
   2  chr2_40659023     ZBoe    T    C        1      2        2 
   2  chr2_40659023     ZGre    T    C        1      2        2 
   2  chr2_40659023     ZHar    T    C        1      2        2 
   2  chr2_40659023   Sample    T    C        0      0        2 
   2  chr2_40664961     AAsi    G    A        0      0        2 
   2  chr2_40664961     AKia    G    A        1      2        2 
   2  chr2_40664961     AOna    G    A        0      0        2 
   2  chr2_40664961     ASom    G    A        0      0        2 
   2  chr2_40664961     HCab    G    A        0      0        2 
   2  chr2_40664961     HPrz    G    A        0      0        2 
   2  chr2_40664961     ZBoe    G    A        0      0        2 
   2  chr2_40664961     ZGre    G    A        0      0        2 
   2  chr2_40664961     ZHar    G    A        0      0        2 
   2  chr2_40664961   Sample    G    A        0      0        2 
   2  chr2_40665476     AAsi    G    C        0      0        2 
   2  chr2_40665476     AKia    G    C        0      0        2 
   2  chr2_40665476     AOna    G    C        0      0        2 
   2  chr2_40665476     ASom    G    C        0      0        2 
   2  chr2_40665476     HCab    G    C        0      0        2 
   2  chr2_40665476     HPrz    G    C        0      0        2 
   2  chr2_40665476     ZBoe    G    C      0.5      1        2 
   2  chr2_40665476     ZGre    G    C        0      0        2 
   2  chr2_40665476     ZHar    G    C        0      0        2 
   2  chr2_40665476   Sample    G    C        0      0        2 
   2  chr2_40665754     AAsi    G    A        0      0        2 
   2  chr2_40665754     AKia    G    A        0      0        2 
   2  chr2_40665754     AOna    G    A        0      0        2 
   2  chr2_40665754     ASom    G    A        0      0        2 
   2  chr2_40665754     HCab    G    A        1      2        2 
   2  chr2_40665754     HPrz    G    A        1      2        2 
   2  chr2_40665754     ZBoe    G    A        0      0        2 
   2  chr2_40665754     ZGre    G    A        0      0        2 
   2  chr2_40665754     ZHar    G    A        0      0        2 
   2  chr2_40665754   Sample    G    A        1      2        2 
   2  chr2_40665864     AAsi    T    C        0      0        2 
   2  chr2_40665864     AKia    T    C        0      0        2 
   2  chr2_40665864     AOna    T    C        0      0        2 
   2  chr2_40665864     ASom    T    C        0      0        2 
   2  chr2_40665864     HCab    T    C        0      0        2 
   2  chr2_40665864     HPrz    T    C        0      0        2 
   2  chr2_40665864     ZBoe    T    C        1      2        2 
   2  chr2_40665864     ZGre    T    C        0      0        2 
   2  chr2_40665864     ZHar    T    C        0      0        2 
   2  chr2_40665864   Sample    T    C        0      0        2 
   2  chr2_40671659     AAsi    T    C        0      0        2 
   2  chr2_40671659     AKia    T    C        0      0        2 
   2  chr2_40671659     AOna    T    C        0      0        2 
   2  chr2_40671659     ASom    T    C        0      0        2 
   2  chr2_40671659     HCab    T    C        0      0        2 
   2  chr2_40671659     HPrz    T    C        0      0        2 
   2  chr2_40671659     ZBoe    T    C      0.5      1        2 
   2  chr2_40671659     ZGre    T    C        0      0        2 
   2  chr2_40671659     ZHar    T    C        0      0        2 
   2  chr2_40671659   Sample    T    C        0      0        2 
   2  chr2_40673047     AAsi    A    C        0      0        2 
   2  chr2_40673047     AKia    A    C        0      0        2 
   2  chr2_40673047     AOna    A    C        0      0        2 
   2  chr2_40673047     ASom    A    C        0      0        2 
   2  chr2_40673047     HCab    A    C        1      2        2 
   2  chr2_40673047     HPrz    A    C        1      2        2 
   2  chr2_40673047     ZBoe    A    C        0      0        2 
   2  chr2_40673047     ZGre    A    C        0      0        2 
   2  chr2_40673047     ZHar    A    C        0      0        2 
   2  chr2_40673047   Sample    A    C        1      2        2 
   2  chr2_40680450     AAsi    T    C        1      2        2 
   2  chr2_40680450     AKia    T    C        1      2        2 
   2  chr2_40680450     AOna    T    C        1      2        2 
   2  chr2_40680450     ASom    T    C        1      2        2 
   2  chr2_40680450     HCab    T    C        0      0        2 
   2  chr2_40680450     HPrz    T    C        0      0        2 
   2  chr2_40680450     ZBoe    T    C        0      0        2 
   2  chr2_40680450     ZGre    T    C        0      0        2 
   2  chr2_40680450     ZHar    T    C        0      0        2 
   2  chr2_40680450   Sample    T    C        0      0        2 
   2  chr2_40690786     AAsi    A    G        1      2        2 
   2  chr2_40690786     AKia    A    G        0      0        2 
   2  chr2_40690786     AOna    A    G        0      0        2 
   2  chr2_40690786     ASom    A    G        0      0        2 
   2  chr2_40690786     HCab    A    G        0      0        2 
   2  chr2_40690786     HPrz    A    G        0      0        2 
   2  chr2_40690786     ZBoe    A    G        0      0        2 
   2  chr2_40690786     ZGre    A    G        0      0        2 
   2  chr2_40690786     ZHar    A    G        0      0        2 
   2  chr2_40690786   Sample    A    G        0      0        2 
   2  chr2_40693816     AAsi    A    G        0      0        2 
   2  chr2_40693816     AKia    A    G        0      0        2 
   2  chr2_40693816     AOna    A    G        0      0        2 
   2  chr2_40693816     ASom    A    G        0      0        2 
   2  chr2_40693816     HCab    A    G        0      0        2 
   2  chr2_40693816     HPrz    A    G        0      0        2 
   2  chr2_40693816     ZBoe    A    G      0.5      1        2 
   2  chr2_40693816     ZGre    A    G        0      0        2 
   2  chr2_40693816     ZHar    A    G        0      0        2 
   2  chr2_40693816   Sample    A    G        0      0        2 
   2  chr2_40696579     AAsi    G    T        0      0        2 
   2  chr2_40696579     AKia    G    T        0      0        2 
   2  chr2_40696579     AOna    G    T        0      0        2 
   2  chr2_40696579     ASom    G    T        0      0        2 
   2  chr2_40696579     HCab    G    T        0      0        2 
   2  chr2_40696579     HPrz    G    T      0.5      1        2 
   2  chr2_40696579     ZBoe    G    T        0      0        2 
   2  chr2_40696579     ZGre    G    T        0      0        2 
   2  chr2_40696579     ZHar    G    T        0      0        2 
   2  chr2_40696579   Sample    G    T        0      0        2 
   2  chr2_40702164     AAsi    C    G        0      0        2 
   2  chr2_40702164     AKia    C    G        0      0        2 
   2  chr2_40702164     AOna    C    G        0      0        2 
   2  chr2_40702164     ASom    C    G        0      0        2 
   2  chr2_40702164     HCab    C    G        0      0        2 
   2  chr2_40702164     HPrz    C    G        0      0        2 
   2  chr2_40702164     ZBoe    C    G        0      0        2 
   2  chr2_40702164     ZGre    C    G        1      2        2 
   2  chr2_40702164     ZHar    C    G        0      0        2 
   2  chr2_40702164   Sample    C    G        0      0        2 
   2  chr2_40702616     AAsi    T    C        0      0        2 
   2  chr2_40702616     AKia    T    C        0      0        2 
   2  chr2_40702616     AOna    T    C        0      0        2 
   2  chr2_40702616     ASom    T    C        0      0        2 
   2  chr2_40702616     HCab    T    C        0      0        2 
   2  chr2_40702616     HPrz    T    C        0      0        2 
   2  chr2_40702616     ZBoe    T    C      0.5      1        2 
   2  chr2_40702616     ZGre    T    C        0      0        2 
   2  chr2_40702616     ZHar    T    C        0      0        2 
   2  chr2_40702616   Sample    T    C        0      0        2 
   2  chr2_40703011     AAsi    C    G        1      2        2 
   2  chr2_40703011     AKia    C    G        0      0        2 
   2  chr2_40703011     AOna    C    G        0      0        2 
   2  chr2_40703011     ASom    C    G        1      2        2 
   2  chr2_40703011     HCab    C    G        0      0        2 
   2  chr2_40703011     HPrz    C    G        0      0        2 
   2  chr2_40703011     ZBoe    C    G        0      0        2 
   2  chr2_40703011     ZGre    C    G        0      0        2 
   2  chr2_40703011     ZHar    C    G        0      0        2 
   2  chr2_40703011   Sample    C    G        0      0        2 
   2  chr2_40703216     AAsi    T    C        0      0        2 
   2  chr2_40703216     AKia    T    C        0      0        2 
   2  chr2_40703216     AOna    T    C        0      0        2 
   2  chr2_40703216     ASom    T    C        0      0        2 
   2  chr2_40703216     HCab    T    C        1      2        2 
   2  chr2_40703216     HPrz    T    C        1      2        2 
   2  chr2_40703216     ZBoe    T    C        0      0        2 
   2  chr2_40703216     ZGre    T    C        0      0        2 
   2  chr2_40703216     ZHar    T    C        0      0        2 
   2  chr2_40703216   Sample    T    C        1      2        2 
   2  chr2_40715165     AAsi    T    C        0      0        2 
   2  chr2_40715165     AKia    T    C        0      0        2 
   2  chr2_40715165     AOna    T    C        0      0        2 
   2  chr2_40715165     ASom    T    C        0      0        2 
   2  chr2_40715165     HCab    T    C        0      0        2 
   2  chr2_40715165     HPrz    T    C        0      0        2 
   2  chr2_40715165     ZBoe    T    C        0      0        2 
   2  chr2_40715165     ZGre    T    C        0      0        2 
   2  chr2_40715165     ZHar    T    C        1      2        2 
   2  chr2_40715165   Sample    T    C        0      0        2 
   2  chr2_40716040     AAsi    T    C        0      0        2 
   2  chr2_40716040     AKia    T    C        0      0        2 
   2  chr2_40716040     AOna    T    C        0      0        2 
   2  chr2_40716040     ASom    T    C        0      0        2 
   2  chr2_40716040     HCab    T    C        0      0        2 
   2  chr2_40716040     HPrz    T    C        0      0        2 
   2  chr2_40716040     ZBoe    T    C        1      2        2 
   2  chr2_40716040     ZGre    T    C        0      0        2 
   2  chr2_40716040     ZHar    T    C        0      0        2 
   2  chr2_40716040   Sample    T    C        0      0        2 
   2  chr2_40716467     AAsi    C    T        0      0        2 
   2  chr2_40716467     AKia    C    T        0      0        2 
   2  chr2_40716467     AOna    C    T      0.5      1        2 
   2  chr2_40716467     ASom    C    T        0      0        2 
   2  chr2_40716467     HCab    C    T        0      0        2 
   2  chr2_40716467     HPrz    C    T        0      0        2 
   2  chr2_40716467     ZBoe    C    T        0      0        2 
   2  chr2_40716467     ZGre    C    T        0      0        2 
   2  chr2_40716467     ZHar    C    T        0      0        2 
   2  chr2_40716467   Sample    C    T        0      0        2 
   2  chr2_40721478     AAsi    G    A        0      0        2 
   2  chr2_40721478     AKia    G    A        0      0        2 
   2  chr2_40721478     AOna    G    A        0      0        2 
   2  chr2_40721478     ASom    G    A        0      0        2 
   2  chr2_40721478     HCab    G    A        0      0        2 
   2  chr2_40721478     HPrz    G    A        0      0        2 
   2  chr2_40721478     ZBoe    G    A        0      0        2 
   2  chr2_40721478     ZGre    G    A        0      0        2 
   2  chr2_40721478     ZHar    G    A      0.5      1        2 
   2  chr2_40721478   Sample    G    A        0      0        2 
   2  chr2_40725035     AAsi    T    C        0      0        2 
   2  chr2_40725035     AKia    T    C        0      0        2 
   2  chr2_40725035     AOna    T    C        0      0        2 
   2  chr2_40725035     ASom    T    C        0      0        2 
   2  chr2_40725035     HCab    T    C        0      0        2 
   2  chr2_40725035     HPrz    T    C        0      0        2 
   2  chr2_40725035     ZBoe    T    C      0.5      1        2 
   2  chr2_40725035     ZGre    T    C        0      0        2 
   2  chr2_40725035     ZHar    T    C        0      0        2 
   2  chr2_40725035   Sample    T    C        0      0        2 
   2  chr2_40728265     AAsi    A    G        0      0        2 
   2  chr2_40728265     AKia    A    G      0.5      1        2 
   2  chr2_40728265     AOna    A    G        0      0        2 
   2  chr2_40728265     ASom    A    G        0      0        2 
   2  chr2_40728265     HCab    A    G        0      0        2 
   2  chr2_40728265     HPrz    A    G        0      0        2 
   2  chr2_40728265     ZBoe    A    G        0      0        2 
   2  chr2_40728265     ZGre    A    G        0      0        2 
   2  chr2_40728265     ZHar    A    G        0      0        2 
   2  chr2_40728265   Sample    A    G        0      0        2 
   2  chr2_40729269     AAsi    A    G        0      0        2 
   2  chr2_40729269     AKia    A    G        0      0        2 
   2  chr2_40729269     AOna    A    G        0      0        2 
   2  chr2_40729269     ASom    A    G        0      0        2 
   2  chr2_40729269     HCab    A    G        0      0        2 
   2  chr2_40729269     HPrz    A    G        0      0        2 
   2  chr2_40729269     ZBoe    A    G        0      0        2 
   2  chr2_40729269     ZGre    A    G        0      0        2 
   2  chr2_40729269     ZHar    A    G      0.5      1        2 
   2  chr2_40729269   Sample    A    G        0      0        2 
   2  chr2_40732733     AAsi    C    G        0      0        2 
   2  chr2_40732733     AKia    C    G        0      0        2 
   2  chr2_40732733     AOna    C    G        0      0        2 
   2  chr2_40732733     ASom    C    G      0.5      1        2 
   2  chr2_40732733     HCab    C    G        0      0        2 
   2  chr2_40732733     HPrz    C    G        0      0        2 
   2  chr2_40732733     ZBoe    C    G        0      0        2 
   2  chr2_40732733     ZGre    C    G        0      0        2 
   2  chr2_40732733     ZHar    C    G        0      0        2 
   2  chr2_40732733   Sample    C    G        0      0        2 
   2  chr2_40735407     AAsi    A    G        0      0        2 
   2  chr2_40735407     AKia    A    G        0      0        2 
   2  chr2_40735407     AOna    A    G        0      0        2 
   2  chr2_40735407     ASom    A    G      0.5      1        2 
   2  chr2_40735407     HCab    A    G        0      0        2 
   2  chr2_40735407     HPrz    A    G        0      0        2 
   2  chr2_40735407     ZBoe    A    G        0      0        2 
   2  chr2_40735407     ZGre    A    G        0      0        2 
   2  chr2_40735407     ZHar    A    G        0      0        2 
   2  chr2_40735407   Sample    A    G        0      0        2 
   2  chr2_40736087     AAsi    A    G        0      0        2 
   2  chr2_40736087     AKia    A    G        0      0        2 
   2  chr2_40736087     AOna    A    G        0      0        2 
   2  chr2_40736087     ASom    A    G        0      0        2 
   2  chr2_40736087     HCab    A    G        0      0        2 
   2  chr2_40736087     HPrz    A    G        0      0        2 
   2  chr2_40736087     ZBoe    A    G      0.5      1        2 
   2  chr2_40736087     ZGre    A    G        0      0        2 
   2  chr2_40736087     ZHar    A    G        0      0        2 
   2  chr2_40736087   Sample    A    G        0      0        2 
   2  chr2_40744030     AAsi    A    G        0      0        2 
   2  chr2_40744030     AKia    A    G        0      0        2 
   2  chr2_40744030     AOna    A    G        0      0        2 
   2  chr2_40744030     ASom    A    G        0      0        2 
   2  chr2_40744030     HCab    A    G        1      2        2 
   2  chr2_40744030     HPrz    A    G        1      2        2 
   2  chr2_40744030     ZBoe    A    G        0      0        2 
   2  chr2_40744030     ZGre    A    G        0      0        2 
   2  chr2_40744030     ZHar    A    G        0      0        2 
   2  chr2_40744030   Sample    A    G        1      2        2 
   2  chr2_40752785     AAsi    T    C        1      2        2 
   2  chr2_40752785     AKia    T    C        0      0        2 
   2  chr2_40752785     AOna    T    C        0      0        2 
   2  chr2_40752785     ASom    T    C        1      2        2 
   2  chr2_40752785     HCab    T    C        0      0        2 
   2  chr2_40752785     HPrz    T    C        0      0        2 
   2  chr2_40752785     ZBoe    T    C        0      0        2 
   2  chr2_40752785     ZGre    T    C        0      0        2 
   2  chr2_40752785     ZHar    T    C        0      0        2 
   2  chr2_40752785   Sample    T    C        0      0        2 
   2  chr2_40761784     AAsi    G    A        0      0        2 
   2  chr2_40761784     AKia    G    A        0      0        2 
   2  chr2_40761784     AOna    G    A        0      0        2 
   2  chr2_40761784     ASom    G    A        0      0        2 
   2  chr2_40761784     HCab    G    A        1      2        2 
   2  chr2_40761784     HPrz    G    A        1      2        2 
   2  chr2_40761784     ZBoe    G    A        0      0        2 
   2  chr2_40761784     ZGre    G    A        0      0        2 
   2  chr2_40761784     ZHar    G    A        0      0        2 
   2  chr2_40761784   Sample    G    A        1      2        2 
   2  chr2_40764280     AAsi    A    G        1      2        2 
   2  chr2_40764280     AKia    A    G        0      0        2 
   2  chr2_40764280     AOna    A    G        0      0        2 
   2  chr2_40764280     ASom    A    G        1      2        2 
   2  chr2_40764280     HCab    A    G        0      0        2 
   2  chr2_40764280     HPrz    A    G        0      0        2 
   2  chr2_40764280     ZBoe    A    G        0      0        2 
   2  chr2_40764280     ZGre    A    G        0      0        2 
   2  chr2_40764280     ZHar    A    G        0      0        2 
   2  chr2_40764280   Sample    A    G        0      0        2 
   2  chr2_40770168     AAsi    G    C        0      0        2 
   2  chr2_40770168     AKia    G    C        0      0        2 
   2  chr2_40770168     AOna    G    C        0      0        2 
   2  chr2_40770168     ASom    G    C        0      0        2 
   2  chr2_40770168     HCab    G    C        0      0        2 
   2  chr2_40770168     HPrz    G    C        1      2        2 
   2  chr2_40770168     ZBoe    G    C        0      0        2 
   2  chr2_40770168     ZGre    G    C        0      0        2 
   2  chr2_40770168     ZHar    G    C        0      0        2 
   2  chr2_40770168   Sample    G    C        1      2        2 
   2  chr2_40770562     AAsi    C    T        1      2        2 
   2  chr2_40770562     AKia    C    T        0      0        2 
   2  chr2_40770562     AOna    C    T        0      0        2 
   2  chr2_40770562     ASom    C    T        1      2        2 
   2  chr2_40770562     HCab    C    T        0      0        2 
   2  chr2_40770562     HPrz    C    T        0      0        2 
   2  chr2_40770562     ZBoe    C    T        1      2        2 
   2  chr2_40770562     ZGre    C    T        1      2        2 
   2  chr2_40770562     ZHar    C    T        1      2        2 
   2  chr2_40770562   Sample    C    T        0      0        2 
   2  chr2_40775019     AAsi    A    G        0      0        2 
   2  chr2_40775019     AKia    A    G        0      0        2 
   2  chr2_40775019     AOna    A    G        0      0        2 
   2  chr2_40775019     ASom    A    G        0      0        2 
   2  chr2_40775019     HCab    A    G        0      0        2 
   2  chr2_40775019     HPrz    A    G        0      0        2 
   2  chr2_40775019     ZBoe    A    G        0      0        2 
   2  chr2_40775019     ZGre    A    G        0      0        2 
   2  chr2_40775019     ZHar    A    G        1      2        2 
   2  chr2_40775019   Sample    A    G        0      0        2 
   2  chr2_40781522     AAsi    A    C        0      0        2 
   2  chr2_40781522     AKia    A    C        0      0        2 
   2  chr2_40781522     AOna    A    C        0      0        2 
   2  chr2_40781522     ASom    A    C        0      0        2 
   2  chr2_40781522     HCab    A    C        0      0        2 
   2  chr2_40781522     HPrz    A    C        0      0        2 
   2  chr2_40781522     ZBoe    A    C        1      2        2 
   2  chr2_40781522     ZGre    A    C        0      0        2 
   2  chr2_40781522     ZHar    A    C        0      0        2 
   2  chr2_40781522   Sample    A    C        0      0        2 
   2  chr2_40786022     AAsi    C    T        0      0        2 
   2  chr2_40786022     AKia    C    T        1      2        2 
   2  chr2_40786022     AOna    C    T        1      2        2 
   2  chr2_40786022     ASom    C    T        0      0        2 
   2  chr2_40786022     HCab    C    T        0      0        2 
   2  chr2_40786022     HPrz    C    T        0      0        2 
   2  chr2_40786022     ZBoe    C    T        0      0        2 
   2  chr2_40786022     ZGre    C    T        0      0        2 
   2  chr2_40786022     ZHar    C    T        0      0        2 
   2  chr2_40786022   Sample    C    T        0      0        2 
   2  chr2_40791818     AAsi    G    T        0      0        2 
   2  chr2_40791818     AKia    G    T        1      2        2 
   2  chr2_40791818     AOna    G    T        1      2        2 
   2  chr2_40791818     ASom    G    T        0      0        2 
   2  chr2_40791818     HCab    G    T        0      0        2 
   2  chr2_40791818     HPrz    G    T        0      0        2 
   2  chr2_40791818     ZBoe    G    T        0      0        2 
   2  chr2_40791818     ZGre    G    T        0      0        2 
   2  chr2_40791818     ZHar    G    T        0      0        2 
   2  chr2_40791818   Sample    G    T        0      0        2 
   2  chr2_40802159     AAsi    T    C        1      2        2 
   2  chr2_40802159     AKia    T    C        0      0        2 
   2  chr2_40802159     AOna    T    C        0      0        2 
   2  chr2_40802159     ASom    T    C        1      2        2 
   2  chr2_40802159     HCab    T    C        0      0        2 
   2  chr2_40802159     HPrz    T    C        0      0        2 
   2  chr2_40802159     ZBoe    T    C        0      0        2 
   2  chr2_40802159     ZGre    T    C        0      0        2 
   2  chr2_40802159     ZHar    T    C        0      0        2 
   2  chr2_40802159   Sample    T    C        0      0        2 
   2  chr2_40805929     AAsi    C    T        0      0        2 
   2  chr2_40805929     AKia    C    T        1      2        2 
   2  chr2_40805929     AOna    C    T        1      2        2 
   2  chr2_40805929     ASom    C    T        0      0        2 
   2  chr2_40805929     HCab    C    T        0      0        2 
   2  chr2_40805929     HPrz    C    T        0      0        2 
   2  chr2_40805929     ZBoe    C    T        0      0        2 
   2  chr2_40805929     ZGre    C    T        0      0        2 
   2  chr2_40805929     ZHar    C    T        0      0        2 
   2  chr2_40805929   Sample    C    T        0      0        2 
   2  chr2_40806634     AAsi    G    A        0      0        2 
   2  chr2_40806634     AKia    G    A        0      0        2 
   2  chr2_40806634     AOna    G    A        0      0        2 
   2  chr2_40806634     ASom    G    A        0      0        2 
   2  chr2_40806634     HCab    G    A        1      2        2 
   2  chr2_40806634     HPrz    G    A        1      2        2 
   2  chr2_40806634     ZBoe    G    A        0      0        2 
   2  chr2_40806634     ZGre    G    A        0      0        2 
   2  chr2_40806634     ZHar    G    A        0      0        2 
   2  chr2_40806634   Sample    G    A        1      2        2 
   2  chr2_40826303     AAsi    T    C        1      2        2 
   2  chr2_40826303     AKia    T    C        0      0        2 
   2  chr2_40826303     AOna    T    C        0      0        2 
   2  chr2_40826303     ASom    T    C        1      2        2 
   2  chr2_40826303     HCab    T    C        1      2        2 
   2  chr2_40826303     HPrz    T    C        1      2        2 
   2  chr2_40826303     ZBoe    T    C        0      0        2 
   2  chr2_40826303     ZGre    T    C        0      0        2 
   2  chr2_40826303     ZHar    T    C        0      0        2 
   2  chr2_40826303   Sample    T    C        1      2        2 
   2  chr2_40826883     AAsi    G    A      0.5      1        2 
   2  chr2_40826883     AKia    G    A        0      0        2 
   2  chr2_40826883     AOna    G    A        0      0        2 
   2  chr2_40826883     ASom    G    A        0      0        2 
   2  chr2_40826883     HCab    G    A        0      0        2 
   2  chr2_40826883     HPrz    G    A        0      0        2 
   2  chr2_40826883     ZBoe    G    A        0      0        2 
   2  chr2_40826883     ZGre    G    A        0      0        2 
   2  chr2_40826883     ZHar    G    A        0      0        2 
   2  chr2_40826883   Sample    G    A        0      0        2 
   2  chr2_40829255     AAsi    A    T        0      0        2 
   2  chr2_40829255     AKia    A    T        0      0        2 
   2  chr2_40829255     AOna    A    T        0      0        2 
   2  chr2_40829255     ASom    A    T        0      0        2 
   2  chr2_40829255     HCab    A    T        0      0        2 
   2  chr2_40829255     HPrz    A    T        0      0        2 
   2  chr2_40829255     ZBoe    A    T      0.5      1        2 
   2  chr2_40829255     ZGre    A    T        0      0        2 
   2  chr2_40829255     ZHar    A    T        0      0        2 
   2  chr2_40829255   Sample    A    T        0      0        2 
   2  chr2_40841848     AAsi    C    T        0      0        2 
   2  chr2_40841848     AKia    C    T        0      0        2 
   2  chr2_40841848     AOna    C    T        0      0        2 
   2  chr2_40841848     ASom    C    T        0      0        2 
   2  chr2_40841848     HCab    C    T        0      0        2 
   2  chr2_40841848     HPrz    C    T      0.5      1        2 
   2  chr2_40841848     ZBoe    C    T        0      0        2 
   2  chr2_40841848     ZGre    C    T        0      0        2 
   2  chr2_40841848     ZHar    C    T        0      0        2 
   2  chr2_40841848   Sample    C    T        0      0        2 
   2  chr2_40842010     AAsi    G    T        0      0        2 
   2  chr2_40842010     AKia    G    T        0      0        2 
   2  chr2_40842010     AOna    G    T        0      0        2 
   2  chr2_40842010     ASom    G    T        0      0        2 
   2  chr2_40842010     HCab    G    T        0      0        2 
   2  chr2_40842010     HPrz    G    T        0      0        2 
   2  chr2_40842010     ZBoe    G    T      0.5      1        2 
   2  chr2_40842010     ZGre    G    T        0      0        2 
   2  chr2_40842010     ZHar    G    T        0      0        2 
   2  chr2_40842010   Sample    G    T        0      0        2 
   2  chr2_40843926     AAsi    C    T        0      0        2 
   2  chr2_40843926     AKia    C    T        0      0        2 
   2  chr2_40843926     AOna    C    T        0      0        2 
   2  chr2_40843926     ASom    C    T        0      0        2 
   2  chr2_40843926     HCab    C    T        0      0        2 
   2  chr2_40843926     HPrz    C    T        0      0        2 
   2  chr2_40843926     ZBoe    C    T        1      2        2 
   2  chr2_40843926     ZGre    C    T        0      0        2 
   2  chr2_40843926     ZHar    C    T        0      0        2 
   2  chr2_40843926   Sample    C    T        0      0        2 
   2  chr2_40846002     AAsi    C    T        0      0        2 
   2  chr2_40846002     AKia    C    T        0      0        2 
   2  chr2_40846002     AOna    C    T        0      0        2 
   2  chr2_40846002     ASom    C    T        0      0        2 
   2  chr2_40846002     HCab    C    T        1      2        2 
   2  chr2_40846002     HPrz    C    T        1      2        2 
   2  chr2_40846002     ZBoe    C    T        0      0        2 
   2  chr2_40846002     ZGre    C    T        0      0        2 
   2  chr2_40846002     ZHar    C    T        0      0        2 
   2  chr2_40846002   Sample    C    T        1      2        2 
   2  chr2_40858482     AAsi    A    G        0      0        2 
   2  chr2_40858482     AKia    A    G        0      0        2 
   2  chr2_40858482     AOna    A    G        0      0        2 
   2  chr2_40858482     ASom    A    G        1      2        2 
   2  chr2_40858482     HCab    A    G        0      0        2 
   2  chr2_40858482     HPrz    A    G        0      0        2 
   2  chr2_40858482     ZBoe    A    G        0      0        2 
   2  chr2_40858482     ZGre    A    G        0      0        2 
   2  chr2_40858482     ZHar    A    G        0      0        2 
   2  chr2_40858482   Sample    A    G        0      0        2 
   2  chr2_40861903     AAsi    A    G      0.5      1        2 
   2  chr2_40861903     AKia    A    G        0      0        2 
   2  chr2_40861903     AOna    A    G        0      0        2 
   2  chr2_40861903     ASom    A    G        0      0        2 
   2  chr2_40861903     HCab    A    G        0      0        2 
   2  chr2_40861903     HPrz    A    G        0      0        2 
   2  chr2_40861903     ZBoe    A    G        0      0        2 
   2  chr2_40861903     ZGre    A    G        0      0        2 
   2  chr2_40861903     ZHar    A    G        0      0        2 
   2  chr2_40861903   Sample    A    G        0      0        2 
   2  chr2_40863312     AAsi    G    A        0      0        2 
   2  chr2_40863312     AKia    G    A        0      0        2 
   2  chr2_40863312     AOna    G    A        0      0        2 
   2  chr2_40863312     ASom    G    A        0      0        2 
   2  chr2_40863312     HCab    G    A        1      2        2 
   2  chr2_40863312     HPrz    G    A        0      0        2 
   2  chr2_40863312     ZBoe    G    A        0      0        2 
   2  chr2_40863312     ZGre    G    A        0      0        2 
   2  chr2_40863312     ZHar    G    A        0      0        2 
   2  chr2_40863312   Sample    G    A        0      0        2 
   2  chr2_40868624     AAsi    T    A        0      0        2 
   2  chr2_40868624     AKia    T    A        0      0        2 
   2  chr2_40868624     AOna    T    A        0      0        2 
   2  chr2_40868624     ASom    T    A        0      0        2 
   2  chr2_40868624     HCab    T    A        1      2        2 
   2  chr2_40868624     HPrz    T    A        0      0        2 
   2  chr2_40868624     ZBoe    T    A        0      0        2 
   2  chr2_40868624     ZGre    T    A        0      0        2 
   2  chr2_40868624     ZHar    T    A        0      0        2 
   2  chr2_40868624   Sample    T    A        0      0        2 
   2  chr2_40870786     AAsi    G    C        0      0        2 
   2  chr2_40870786     AKia    G    C        0      0        2 
   2  chr2_40870786     AOna    G    C        0      0        2 
   2  chr2_40870786     ASom    G    C        0      0        2 
   2  chr2_40870786     HCab    G    C        0      0        2 
   2  chr2_40870786     HPrz    G    C        0      0        2 
   2  chr2_40870786     ZBoe    G    C        0      0        2 
   2  chr2_40870786     ZGre    G    C        0      0        2 
   2  chr2_40870786     ZHar    G    C        1      2        2 
   2  chr2_40870786   Sample    G    C        0      0        2 
   2  chr2_40872822     AAsi    A    C        0      0        2 
   2  chr2_40872822     AKia    A    C        0      0        2 
   2  chr2_40872822     AOna    A    C        0      0        2 
   2  chr2_40872822     ASom    A    C        0      0        2 
   2  chr2_40872822     HCab    A    C        1      2        2 
   2  chr2_40872822     HPrz    A    C        1      2        2 
   2  chr2_40872822     ZBoe    A    C        0      0        2 
   2  chr2_40872822     ZGre    A    C        0      0        2 
   2  chr2_40872822     ZHar    A    C        0      0        2 
   2  chr2_40872822   Sample    A    C        1      2        2 
   2  chr2_40886523     AAsi    T    A        0      0        2 
   2  chr2_40886523     AKia    T    A        0      0        2 
   2  chr2_40886523     AOna    T    A        0      0        2 
   2  chr2_40886523     ASom    T    A        0      0        2 
   2  chr2_40886523     HCab    T    A        1      2        2 
   2  chr2_40886523     HPrz    T    A        1      2        2 
   2  chr2_40886523     ZBoe    T    A        0      0        2 
   2  chr2_40886523     ZGre    T    A        0      0        2 
   2  chr2_40886523     ZHar    T    A        0      0        2 
   2  chr2_40886523   Sample    T    A        1      2        2 
   2  chr2_40911403     AAsi    C    T        0      0        2 
   2  chr2_40911403     AKia    C    T        0      0        2 
   2  chr2_40911403     AOna    C    T        0      0        2 
   2  chr2_40911403     ASom    C    T        0      0        2 
   2  chr2_40911403     HCab    C    T        0      0        2 
   2  chr2_40911403     HPrz    C    T        0      0        2 
   2  chr2_40911403     ZBoe    C    T        0      0        2 
   2  chr2_40911403     ZGre    C    T        0      0        2 
   2  chr2_40911403     ZHar    C    T        1      2        2 
   2  chr2_40911403   Sample    C    T        0      0        2 
   2  chr2_40917714     AAsi    T    C        0      0        2 
   2  chr2_40917714     AKia    T    C        0      0        2 
   2  chr2_40917714     AOna    T    C        0      0        2 
   2  chr2_40917714     ASom    T    C        0      0        2 
   2  chr2_40917714     HCab    T    C        1      2        2 
   2  chr2_40917714     HPrz    T    C        1      2        2 
   2  chr2_40917714     ZBoe    T    C        0      0        2 
   2  chr2_40917714     ZGre    T    C        0      0        2 
   2  chr2_40917714     ZHar    T    C        0      0        2 
   2  chr2_40917714   Sample    T    C        1      2        2 
   2  chr2_40920285     AAsi    C    T        0      0        2 
   2  chr2_40920285     AKia    C    T        0      0        2 
   2  chr2_40920285     AOna    C    T        0      0        2 
   2  chr2_40920285     ASom    C    T        0      0        2 
   2  chr2_40920285     HCab    C    T        1      2        2 
   2  chr2_40920285     HPrz    C    T        1      2        2 
   2  chr2_40920285     ZBoe    C    T        0      0        2 
   2  chr2_40920285     ZGre    C    T        0      0        2 
   2  chr2_40920285     ZHar    C    T        0      0        2 
   2  chr2_40920285   Sample    C    T        1      2        2 
   2  chr2_40926035     AAsi    C    T        0      0        2 
   2  chr2_40926035     AKia    C    T        0      0        2 
   2  chr2_40926035     AOna    C    T        0      0        2 
   2  chr2_40926035     ASom    C    T        0      0        2 
   2  chr2_40926035     HCab    C    T        1      2        2 
   2  chr2_40926035     HPrz    C    T        1      2        2 
   2  chr2_40926035     ZBoe    C    T        0      0        2 
   2  chr2_40926035     ZGre    C    T        0      0        2 
   2  chr2_40926035     ZHar    C    T        0      0        2 
   2  chr2_40926035   Sample    C    T        1      2        2 
   2  chr2_40927940     AAsi    C    G        0      0        2 
   2  chr2_40927940     AKia    C    G        1      2        2 
   2  chr2_40927940     AOna    C    G        1      2        2 
   2  chr2_40927940     ASom    C    G        0      0        2 
   2  chr2_40927940     HCab    C    G        0      0        2 
   2  chr2_40927940     HPrz    C    G        0      0        2 
   2  chr2_40927940     ZBoe    C    G        0      0        2 
   2  chr2_40927940     ZGre    C    G        0      0        2 
   2  chr2_40927940     ZHar    C    G        0      0        2 
   2  chr2_40927940   Sample    C    G        0      0        2 
   2  chr2_40941555     AAsi    T    C        0      0        2 
   2  chr2_40941555     AKia    T    C        0      0        2 
   2  chr2_40941555     AOna    T    C        0      0        2 
   2  chr2_40941555     ASom    T    C        0      0        2 
   2  chr2_40941555     HCab    T    C        0      0        2 
   2  chr2_40941555     HPrz    T    C        0      0        2 
   2  chr2_40941555     ZBoe    T    C        0      0        2 
   2  chr2_40941555     ZGre    T    C        1      2        2 
   2  chr2_40941555     ZHar    T    C        0      0        2 
   2  chr2_40941555   Sample    T    C        0      0        2 
   2  chr2_40944705     AAsi    A    G        0      0        2 
   2  chr2_40944705     AKia    A    G        0      0        2 
   2  chr2_40944705     AOna    A    G        0      0        2 
   2  chr2_40944705     ASom    A    G        0      0        2 
   2  chr2_40944705     HCab    A    G        0      0        2 
   2  chr2_40944705     HPrz    A    G      0.5      1        2 
   2  chr2_40944705     ZBoe    A    G        0      0        2 
   2  chr2_40944705     ZGre    A    G        0      0        2 
   2  chr2_40944705     ZHar    A    G        0      0        2 
   2  chr2_40944705   Sample    A    G        0      0        2 
   2  chr2_40946407     AAsi    A    C        0      0        2 
   2  chr2_40946407     AKia    A    C        0      0        2 
   2  chr2_40946407     AOna    A    C        0      0        2 
   2  chr2_40946407     ASom    A    C        0      0        2 
   2  chr2_40946407     HCab    A    C        1      2        2 
   2  chr2_40946407     HPrz    A    C        0      0        2 
   2  chr2_40946407     ZBoe    A    C        0      0        2 
   2  chr2_40946407     ZGre    A    C        0      0        2 
   2  chr2_40946407     ZHar    A    C        0      0        2 
   2  chr2_40946407   Sample    A    C        0      0        2 
   2  chr2_40947290     AAsi    T    C        0      0        2 
   2  chr2_40947290     AKia    T    C        0      0        2 
   2  chr2_40947290     AOna    T    C        0      0        2 
   2  chr2_40947290     ASom    T    C        0      0        2 
   2  chr2_40947290     HCab    T    C        0      0        2 
   2  chr2_40947290     HPrz    T    C        0      0        2 
   2  chr2_40947290     ZBoe    T    C        0      0        2 
   2  chr2_40947290     ZGre    T    C        0      0        2 
   2  chr2_40947290     ZHar    T    C      0.5      1        2 
   2  chr2_40947290   Sample    T    C        0      0        2 
   2  chr2_40949735     AAsi    A    G        0      0        2 
   2  chr2_40949735     AKia    A    G        0      0        2 
   2  chr2_40949735     AOna    A    G        0      0        2 
   2  chr2_40949735     ASom    A    G        0      0        2 
   2  chr2_40949735     HCab    A    G        1      2        2 
   2  chr2_40949735     HPrz    A    G        1      2        2 
   2  chr2_40949735     ZBoe    A    G        0      0        2 
   2  chr2_40949735     ZGre    A    G        0      0        2 
   2  chr2_40949735     ZHar    A    G        0      0        2 
   2  chr2_40949735   Sample    A    G        1      2        2 
   2  chr2_40961062     AAsi    G    A        1      2        2 
   2  chr2_40961062     AKia    G    A        1      2        2 
   2  chr2_40961062     AOna    G    A        1      2        2 
   2  chr2_40961062     ASom    G    A        1      2        2 
   2  chr2_40961062     HCab    G    A        0      0        2 
   2  chr2_40961062     HPrz    G    A        0      0        2 
   2  chr2_40961062     ZBoe    G    A        0      0        2 
   2  chr2_40961062     ZGre    G    A        0      0        2 
   2  chr2_40961062     ZHar    G    A        0      0        2 
   2  chr2_40961062   Sample    G    A        0      0        2 
   2  chr2_40969989     AAsi    A    G      0.5      1        2 
   2  chr2_40969989     AKia    A    G        0      0        2 
   2  chr2_40969989     AOna    A    G        0      0        2 
   2  chr2_40969989     ASom    A    G        0      0        2 
   2  chr2_40969989     HCab    A    G        0      0        2 
   2  chr2_40969989     HPrz    A    G        0      0        2 
   2  chr2_40969989     ZBoe    A    G        0      0        2 
   2  chr2_40969989     ZGre    A    G        0      0        2 
   2  chr2_40969989     ZHar    A    G        0      0        2 
   2  chr2_40969989   Sample    A    G        0      0        2 
   2  chr2_40974673     AAsi    T    C        0      0        2 
   2  chr2_40974673     AKia    T    C        0      0        2 
   2  chr2_40974673     AOna    T    C        0      0        2 
   2  chr2_40974673     ASom    T    C        0      0        2 
   2  chr2_40974673     HCab    T    C        0      0        2 
   2  chr2_40974673     HPrz    T    C        0      0        2 
   2  chr2_40974673     ZBoe    T    C        1      2        2 
   2  chr2_40974673     ZGre    T    C        0      0        2 
   2  chr2_40974673     ZHar    T    C        0      0        2 
   2  chr2_40974673   Sample    T    C        0      0        2 
   2  chr2_40976405     AAsi    A    G        1      2        2 
   2  chr2_40976405     AKia    A    G        0      0        2 
   2  chr2_40976405     AOna    A    G        0      0        2 
   2  chr2_40976405     ASom    A    G        1      2        2 
   2  chr2_40976405     HCab    A    G        0      0        2 
   2  chr2_40976405     HPrz    A    G        0      0        2 
   2  chr2_40976405     ZBoe    A    G        0      0        2 
   2  chr2_40976405     ZGre    A    G        0      0        2 
   2  chr2_40976405     ZHar    A    G        0      0        2 
   2  chr2_40976405   Sample    A    G        0      0        2 
   2  chr2_40983174     AAsi    T    C        0      0        2 
   2  chr2_40983174     AKia    T    C        1      2        2 
   2  chr2_40983174     AOna    T    C        1      2        2 
   2  chr2_40983174     ASom    T    C        0      0        2 
   2  chr2_40983174     HCab    T    C        0      0        2 
   2  chr2_40983174     HPrz    T    C        0      0        2 
   2  chr2_40983174     ZBoe    T    C        0      0        2 
   2  chr2_40983174     ZGre    T    C        0      0        2 
   2  chr2_40983174     ZHar    T    C        0      0        2 
   2  chr2_40983174   Sample    T    C        0      0        2 
   2  chr2_40983497     AAsi    A    G        0      0        2 
   2  chr2_40983497     AKia    A    G        0      0        2 
   2  chr2_40983497     AOna    A    G        0      0        2 
   2  chr2_40983497     ASom    A    G        0      0        2 
   2  chr2_40983497     HCab    A    G        0      0        2 
   2  chr2_40983497     HPrz    A    G        0      0        2 
   2  chr2_40983497     ZBoe    A    G        1      2        2 
   2  chr2_40983497     ZGre    A    G        0      0        2 
   2  chr2_40983497     ZHar    A    G        1      2        2 
   2  chr2_40983497   Sample    A    G        0      0        2 
   2  chr2_40991899     AAsi    G    A        0      0        2 
   2  chr2_40991899     AKia    G    A        0      0        2 
   2  chr2_40991899     AOna    G    A        0      0        2 
   2  chr2_40991899     ASom    G    A        0      0        2 
   2  chr2_40991899     HCab    G    A        0      0        2 
   2  chr2_40991899     HPrz    G    A        0      0        2 
   2  chr2_40991899     ZBoe    G    A        0      0        2 
   2  chr2_40991899     ZGre    G    A        1      2        2 
   2  chr2_40991899     ZHar    G    A        0      0        2 
   2  chr2_40991899   Sample    G    A        0      0        2 
   2  chr2_40993447     AAsi    T    G        0      0        2 
   2  chr2_40993447     AKia    T    G        1      2        2 
   2  chr2_40993447     AOna    T    G        1      2        2 
   2  chr2_40993447     ASom    T    G        0      0        2 
   2  chr2_40993447     HCab    T    G        0      0        2 
   2  chr2_40993447     HPrz    T    G        0      0        2 
   2  chr2_40993447     ZBoe    T    G        0      0        2 
   2  chr2_40993447     ZGre    T    G        0      0        2 
   2  chr2_40993447     ZHar    T    G        0      0        2 
   2  chr2_40993447   Sample    T    G        0      0        2 
   2  chr2_40994691     AAsi    T    C        1      2        2 
   2  chr2_40994691     AKia    T    C        0      0        2 
   2  chr2_40994691     AOna    T    C        0      0        2 
   2  chr2_40994691     ASom    T    C        1      2        2 
   2  chr2_40994691     HCab    T    C        0      0        2 
   2  chr2_40994691     HPrz    T    C        0      0        2 
   2  chr2_40994691     ZBoe    T    C        0      0        2 
   2  chr2_40994691     ZGre    T    C        0      0        2 
   2  chr2_40994691     ZHar    T    C        0      0        2 
   2  chr2_40994691   Sample    T    C        0      0        2 
   2  chr2_41002933     AAsi    G    A        0      0        2 
   2  chr2_41002933     AKia    G    A        0      0        2 
   2  chr2_41002933     AOna    G    A        0      0        2 
   2  chr2_41002933     ASom    G    A        0      0        2 
   2  chr2_41002933     HCab    G    A        1      2        2 
   2  chr2_41002933     HPrz    G    A        1      2        2 
   2  chr2_41002933     ZBoe    G    A        0      0        2 
   2  chr2_41002933     ZGre    G    A        0      0        2 
   2  chr2_41002933     ZHar    G    A        0      0        2 
   2  chr2_41002933   Sample    G    A        1      2        2 
   2  chr2_41005734     AAsi    C    T        0      0        2 
   2  chr2_41005734     AKia    C    T        0      0        2 
   2  chr2_41005734     AOna    C    T        0      0        2 
   2  chr2_41005734     ASom    C    T        0      0        2 
   2  chr2_41005734     HCab    C    T        1      2        2 
   2  chr2_41005734     HPrz    C    T        1      2        2 
   2  chr2_41005734     ZBoe    C    T        0      0        2 
   2  chr2_41005734     ZGre    C    T        0      0        2 
   2  chr2_41005734     ZHar    C    T        0      0        2 
   2  chr2_41005734   Sample    C    T        1      2        2 
   2  chr2_41006129     AAsi    A    G        0      0        2 
   2  chr2_41006129     AKia    A    G        0      0        2 
   2  chr2_41006129     AOna    A    G        0      0        2 
   2  chr2_41006129     ASom    A    G        0      0        2 
   2  chr2_41006129     HCab    A    G        1      2        2 
   2  chr2_41006129     HPrz    A    G        1      2        2 
   2  chr2_41006129     ZBoe    A    G        0      0        2 
   2  chr2_41006129     ZGre    A    G        0      0        2 
   2  chr2_41006129     ZHar    A    G        0      0        2 
   2  chr2_41006129   Sample    A    G        1      2        2 
   2  chr2_41014491     AAsi    A    G        0      0        2 
   2  chr2_41014491     AKia    A    G        0      0        2 
   2  chr2_41014491     AOna    A    G        0      0        2 
   2  chr2_41014491     ASom    A    G        0      0        2 
   2  chr2_41014491     HCab    A    G        0      0        2 
   2  chr2_41014491     HPrz    A    G        0      0        2 
   2  chr2_41014491     ZBoe    A    G        0      0        2 
   2  chr2_41014491     ZGre    A    G        1      2        2 
   2  chr2_41014491     ZHar    A    G        0      0        2 
   2  chr2_41014491   Sample    A    G        0      0        2 
   2  chr2_41027002     AAsi    C    T      0.5      1        2 
   2  chr2_41027002     AKia    C    T        0      0        2 
   2  chr2_41027002     AOna    C    T        0      0        2 
   2  chr2_41027002     ASom    C    T        0      0        2 
   2  chr2_41027002     HCab    C    T        0      0        2 
   2  chr2_41027002     HPrz    C    T        0      0        2 
   2  chr2_41027002     ZBoe    C    T        0      0        2 
   2  chr2_41027002     ZGre    C    T        0      0        2 
   2  chr2_41027002     ZHar    C    T        0      0        2 
   2  chr2_41027002   Sample    C    T        0      0        2 
   2  chr2_41037937     AAsi    C    G        0      0        2 
   2  chr2_41037937     AKia    C    G        1      2        2 
   2  chr2_41037937     AOna    C    G        1      2        2 
   2  chr2_41037937     ASom    C    G        0      0        2 
   2  chr2_41037937     HCab    C    G        0      0        2 
   2  chr2_41037937     HPrz    C    G        0      0        2 
   2  chr2_41037937     ZBoe    C    G        0      0        2 
   2  chr2_41037937     ZGre    C    G        0      0        2 
   2  chr2_41037937     ZHar    C    G        0      0        2 
   2  chr2_41037937   Sample    C    G        0      0        2 
   2  chr2_41050487     AAsi    C    T        0      0        2 
   2  chr2_41050487     AKia    C    T        0      0        2 
   2  chr2_41050487     AOna    C    T        0      0        2 
   2  chr2_41050487     ASom    C    T        0      0        2 
   2  chr2_41050487     HCab    C    T        0      0        2 
   2  chr2_41050487     HPrz    C    T        0      0        2 
   2  chr2_41050487     ZBoe    C    T        1      2        2 
   2  chr2_41050487     ZGre    C    T        1      2        2 
   2  chr2_41050487     ZHar    C    T        1      2        2 
   2  chr2_41050487   Sample    C    T        0      0        2 
   2  chr2_41063242     AAsi    T    C        0      0        2 
   2  chr2_41063242     AKia    T    C        0      0        2 
   2  chr2_41063242     AOna    T    C        0      0        2 
   2  chr2_41063242     ASom    T    C        0      0        2 
   2  chr2_41063242     HCab    T    C        1      2        2 
   2  chr2_41063242     HPrz    T    C        1      2        2 
   2  chr2_41063242     ZBoe    T    C        0      0        2 
   2  chr2_41063242     ZGre    T    C        0      0        2 
   2  chr2_41063242     ZHar    T    C        0      0        2 
   2  chr2_41063242   Sample    T    C        1      2        2 
   2  chr2_41068237     AAsi    G    A        0      0        2 
   2  chr2_41068237     AKia    G    A        0      0        2 
   2  chr2_41068237     AOna    G    A        0      0        2 
   2  chr2_41068237     ASom    G    A        0      0        2 
   2  chr2_41068237     HCab    G    A        0      0        2 
   2  chr2_41068237     HPrz    G    A        0      0        2 
   2  chr2_41068237     ZBoe    G    A        0      0        2 
   2  chr2_41068237     ZGre    G    A        0      0        2 
   2  chr2_41068237     ZHar    G    A        1      2        2 
   2  chr2_41068237   Sample    G    A        0      0        2 
   2  chr2_41072881     AAsi    T    C        0      0        2 
   2  chr2_41072881     AKia    T    C        0      0        2 
   2  chr2_41072881     AOna    T    C        0      0        2 
   2  chr2_41072881     ASom    T    C        0      0        2 
   2  chr2_41072881     HCab    T    C        1      2        2 
   2  chr2_41072881     HPrz    T    C        1      2        2 
   2  chr2_41072881     ZBoe    T    C        0      0        2 
   2  chr2_41072881     ZGre    T    C        0      0        2 
   2  chr2_41072881     ZHar    T    C        0      0        2 
   2  chr2_41072881   Sample    T    C        1      2        2 
   2  chr2_41073636     AAsi    G    T        0      0        2 
   2  chr2_41073636     AKia    G    T        0      0        2 
   2  chr2_41073636     AOna    G    T        0      0        2 
   2  chr2_41073636     ASom    G    T        0      0        2 
   2  chr2_41073636     HCab    G    T        0      0        2 
   2  chr2_41073636     HPrz    G    T        0      0        2 
   2  chr2_41073636     ZBoe    G    T        0      0        2 
   2  chr2_41073636     ZGre    G    T        0      0        2 
   2  chr2_41073636     ZHar    G    T        1      2        2 
   2  chr2_41073636   Sample    G    T        0      0        2 
   2  chr2_41091755     AAsi    C    G        0      0        2 
   2  chr2_41091755     AKia    C    G        0      0        2 
   2  chr2_41091755     AOna    C    G      0.5      1        2 
   2  chr2_41091755     ASom    C    G        0      0        2 
   2  chr2_41091755     HCab    C    G        0      0        2 
   2  chr2_41091755     HPrz    C    G        0      0        2 
   2  chr2_41091755     ZBoe    C    G        0      0        2 
   2  chr2_41091755     ZGre    C    G        0      0        2 
   2  chr2_41091755     ZHar    C    G        0      0        2 
   2  chr2_41091755   Sample    C    G        0      0        2 
   2  chr2_41096623     AAsi    T    C        0      0        2 
   2  chr2_41096623     AKia    T    C        0      0        2 
   2  chr2_41096623     AOna    T    C        0      0        2 
   2  chr2_41096623     ASom    T    C        0      0        2 
   2  chr2_41096623     HCab    T    C        0      0        2 
   2  chr2_41096623     HPrz    T    C      0.5      1        2 
   2  chr2_41096623     ZBoe    T    C        0      0        2 
   2  chr2_41096623     ZGre    T    C        0      0        2 
   2  chr2_41096623     ZHar    T    C        0      0        2 
   2  chr2_41096623   Sample    T    C        0      0        2 
   2  chr2_41099288     AAsi    T    A        0      0        2 
   2  chr2_41099288     AKia    T    A        0      0        2 
   2  chr2_41099288     AOna    T    A        0      0        2 
   2  chr2_41099288     ASom    T    A        0      0        2 
   2  chr2_41099288     HCab    T    A        0      0        2 
   2  chr2_41099288     HPrz    T    A        0      0        2 
   2  chr2_41099288     ZBoe    T    A      0.5      1        2 
   2  chr2_41099288     ZGre    T    A        0      0        2 
   2  chr2_41099288     ZHar    T    A        0      0        2 
   2  chr2_41099288   Sample    T    A        0      0        2 
   2  chr2_41116354     AAsi    C    T        0      0        2 
   2  chr2_41116354     AKia    C    T        0      0        2 
   2  chr2_41116354     AOna    C    T        0      0        2 
   2  chr2_41116354     ASom    C    T        0      0        2 
   2  chr2_41116354     HCab    C    T        1      2        2 
   2  chr2_41116354     HPrz    C    T        1      2        2 
   2  chr2_41116354     ZBoe    C    T        0      0        2 
   2  chr2_41116354     ZGre    C    T        0      0        2 
   2  chr2_41116354     ZHar    C    T        0      0        2 
   2  chr2_41116354   Sample    C    T        1      2        2 
   2  chr2_41120107     AAsi    C    T        0      0        2 
   2  chr2_41120107     AKia    C    T        0      0        2 
   2  chr2_41120107     AOna    C    T        0      0        2 
   2  chr2_41120107     ASom    C    T        0      0        2 
   2  chr2_41120107     HCab    C    T        0      0        2 
   2  chr2_41120107     HPrz    C    T        0      0        2 
   2  chr2_41120107     ZBoe    C    T      0.5      1        2 
   2  chr2_41120107     ZGre    C    T        0      0        2 
   2  chr2_41120107     ZHar    C    T        0      0        2 
   2  chr2_41120107   Sample    C    T        0      0        2 
   2  chr2_41136951     AAsi    C    T        1      2        2 
   2  chr2_41136951     AKia    C    T        0      0        2 
   2  chr2_41136951     AOna    C    T        0      0        2 
   2  chr2_41136951     ASom    C    T        1      2        2 
   2  chr2_41136951     HCab    C    T        0      0        2 
   2  chr2_41136951     HPrz    C    T        0      0        2 
   2  chr2_41136951     ZBoe    C    T        0      0        2 
   2  chr2_41136951     ZGre    C    T        0      0        2 
   2  chr2_41136951     ZHar    C    T        0      0        2 
   2  chr2_41136951   Sample    C    T        0      0        2 
   2  chr2_41138302     AAsi    C    T        0      0        2 
   2  chr2_41138302     AKia    C    T        0      0        2 
   2  chr2_41138302     AOna    C    T        0      0        2 
   2  chr2_41138302     ASom    C    T        0      0        2 
   2  chr2_41138302     HCab    C    T        0      0        2 
   2  chr2_41138302     HPrz    C    T        0      0        2 
   2  chr2_41138302     ZBoe    C    T      0.5      1        2 
   2  chr2_41138302     ZGre    C    T        0      0        2 
   2  chr2_41138302     ZHar    C    T        0      0        2 
   2  chr2_41138302   Sample    C    T        0      0        2 
   2  chr2_41138413     AAsi    A    G        1      2        2 
   2  chr2_41138413     AKia    A    G        0      0        2 
   2  chr2_41138413     AOna    A    G        0      0        2 
   2  chr2_41138413     ASom    A    G        0      0        2 
   2  chr2_41138413     HCab    A    G        0      0        2 
   2  chr2_41138413     HPrz    A    G        0      0        2 
   2  chr2_41138413     ZBoe    A    G        0      0        2 
   2  chr2_41138413     ZGre    A    G        0      0        2 
   2  chr2_41138413     ZHar    A    G        0      0        2 
   2  chr2_41138413   Sample    A    G        0      0        2 
   2  chr2_41141521     AAsi    A    G        0      0        2 
   2  chr2_41141521     AKia    A    G        0      0        2 
   2  chr2_41141521     AOna    A    G        0      0        2 
   2  chr2_41141521     ASom    A    G        0      0        2 
   2  chr2_41141521     HCab    A    G        0      0        2 
   2  chr2_41141521     HPrz    A    G        0      0        2 
   2  chr2_41141521     ZBoe    A    G        0      0        2 
   2  chr2_41141521     ZGre    A    G        1      2        2 
   2  chr2_41141521     ZHar    A    G        0      0        2 
   2  chr2_41141521   Sample    A    G        0      0        2 
   2  chr2_41155489     AAsi    C    T        0      0        2 
   2  chr2_41155489     AKia    C    T        0      0        2 
   2  chr2_41155489     AOna    C    T        0      0        2 
   2  chr2_41155489     ASom    C    T        0      0        2 
   2  chr2_41155489     HCab    C    T        1      2        2 
   2  chr2_41155489     HPrz    C    T        1      2        2 
   2  chr2_41155489     ZBoe    C    T        0      0        2 
   2  chr2_41155489     ZGre    C    T        0      0        2 
   2  chr2_41155489     ZHar    C    T        0      0        2 
   2  chr2_41155489   Sample    C    T        0      0        2 
   2  chr2_41156609     AAsi    A    G        0      0        2 
   2  chr2_41156609     AKia    A    G        0      0        2 
   2  chr2_41156609     AOna    A    G        0      0        2 
   2  chr2_41156609     ASom    A    G        0      0        2 
   2  chr2_41156609     HCab    A    G        0      0        2 
   2  chr2_41156609     HPrz    A    G        0      0        2 
   2  chr2_41156609     ZBoe    A    G      0.5      1        2 
   2  chr2_41156609     ZGre    A    G        0      0        2 
   2  chr2_41156609     ZHar    A    G        0      0        2 
   2  chr2_41156609   Sample    A    G        0      0        2 
   2  chr2_41165450     AAsi    C    T        0      0        2 
   2  chr2_41165450     AKia    C    T        0      0        2 
   2  chr2_41165450     AOna    C    T        0      0        2 
   2  chr2_41165450     ASom    C    T        0      0        2 
   2  chr2_41165450     HCab    C    T        1      2        2 
   2  chr2_41165450     HPrz    C    T        1      2        2 
   2  chr2_41165450     ZBoe    C    T        0      0        2 
   2  chr2_41165450     ZGre    C    T        0      0        2 
   2  chr2_41165450     ZHar    C    T        0      0        2 
   2  chr2_41165450   Sample    C    T        1      2        2 
   2  chr2_41167965     AAsi    C    T        1      2        2 
   2  chr2_41167965     AKia    C    T        1      2        2 
   2  chr2_41167965     AOna    C    T        1      2        2 
   2  chr2_41167965     ASom    C    T        1      2        2 
   2  chr2_41167965     HCab    C    T        0      0        2 
   2  chr2_41167965     HPrz    C    T        0      0        2 
   2  chr2_41167965     ZBoe    C    T        0      0        2 
   2  chr2_41167965     ZGre    C    T        0      0        2 
   2  chr2_41167965     ZHar    C    T        0      0        2 
   2  chr2_41167965   Sample    C    T        0      0        2 
   2  chr2_41178354     AAsi    T    C        0      0        2 
   2  chr2_41178354     AKia    T    C        0      0        2 
   2  chr2_41178354     AOna    T    C      0.5      1        2 
   2  chr2_41178354     ASom    T    C        0      0        2 
   2  chr2_41178354     HCab    T    C        0      0        2 
   2  chr2_41178354     HPrz    T    C        0      0        2 
   2  chr2_41178354     ZBoe    T    C        1      2        2 
   2  chr2_41178354     ZGre    T    C        1      2        2 
   2  chr2_41178354     ZHar    T    C        1      2        2 
   2  chr2_41178354   Sample    T    C        0      0        2 
   2  chr2_41179012     AAsi    T    C        0      0        2 
   2  chr2_41179012     AKia    T    C        0      0        2 
   2  chr2_41179012     AOna    T    C        0      0        2 
   2  chr2_41179012     ASom    T    C      0.5      1        2 
   2  chr2_41179012     HCab    T    C        0      0        2 
   2  chr2_41179012     HPrz    T    C        0      0        2 
   2  chr2_41179012     ZBoe    T    C        0      0        2 
   2  chr2_41179012     ZGre    T    C        0      0        2 
   2  chr2_41179012     ZHar    T    C        0      0        2 
   2  chr2_41179012   Sample    T    C        0      0        2 
   2  chr2_41184021     AAsi    C    A        0      0        2 
   2  chr2_41184021     AKia    C    A        0      0        2 
   2  chr2_41184021     AOna    C    A        0      0        2 
   2  chr2_41184021     ASom    C    A        0      0        2 
   2  chr2_41184021     HCab    C    A        1      2        2 
   2  chr2_41184021     HPrz    C    A        1      2        2 
   2  chr2_41184021     ZBoe    C    A        0      0        2 
   2  chr2_41184021     ZGre    C    A        0      0        2 
   2  chr2_41184021     ZHar    C    A        0      0        2 
   2  chr2_41184021   Sample    C    A        1      2        2 
   2  chr2_41195130     AAsi    C    T        0      0        2 
   2  chr2_41195130     AKia    C    T        0      0        2 
   2  chr2_41195130     AOna    C    T        0      0        2 
   2  chr2_41195130     ASom    C    T        0      0        2 
   2  chr2_41195130     HCab    C    T        0      0        2 
   2  chr2_41195130     HPrz    C    T        0      0        2 
   2  chr2_41195130     ZBoe    C    T        0      0        2 
   2  chr2_41195130     ZGre    C    T        1      2        2 
   2  chr2_41195130     ZHar    C    T        0      0        2 
   2  chr2_41195130   Sample    C    T        0      0        2 
   2  chr2_41210859     AAsi    C    T        0      0        2 
   2  chr2_41210859     AKia    C    T        0      0        2 
   2  chr2_41210859     AOna    C    T        0      0        2 
   2  chr2_41210859     ASom    C    T        0      0        2 
   2  chr2_41210859     HCab    C    T        1      2        2 
   2  chr2_41210859     HPrz    C    T        1      2        2 
   2  chr2_41210859     ZBoe    C    T        0      0        2 
   2  chr2_41210859     ZGre    C    T        0      0        2 
   2  chr2_41210859     ZHar    C    T        0      0        2 
   2  chr2_41210859   Sample    C    T        1      2        2 
   2  chr2_41212568     AAsi    A    G        0      0        2 
   2  chr2_41212568     AKia    A    G        0      0        2 
   2  chr2_41212568     AOna    A    G        0      0        2 
   2  chr2_41212568     ASom    A    G        0      0        2 
   2  chr2_41212568     HCab    A    G        0      0        2 
   2  chr2_41212568     HPrz    A    G        0      0        2 
   2  chr2_41212568     ZBoe    A    G        1      2        2 
   2  chr2_41212568     ZGre    A    G        1      2        2 
   2  chr2_41212568     ZHar    A    G        1      2        2 
   2  chr2_41212568   Sample    A    G        0      0        2 
   2  chr2_41221840     AAsi    A    G        0      0        2 
   2  chr2_41221840     AKia    A    G        0      0        2 
   2  chr2_41221840     AOna    A    G        0      0        2 
   2  chr2_41221840     ASom    A    G        0      0        2 
   2  chr2_41221840     HCab    A    G        0      0        2 
   2  chr2_41221840     HPrz    A    G        0      0        2 
   2  chr2_41221840     ZBoe    A    G        0      0        2 
   2  chr2_41221840     ZGre    A    G        1      2        2 
   2  chr2_41221840     ZHar    A    G        0      0        2 
   2  chr2_41221840   Sample    A    G        0      0        2 
   2  chr2_41231734     AAsi    C    G        0      0        2 
   2  chr2_41231734     AKia    C    G        0      0        2 
   2  chr2_41231734     AOna    C    G        0      0        2 
   2  chr2_41231734     ASom    C    G        0      0        2 
   2  chr2_41231734     HCab    C    G        1      2        2 
   2  chr2_41231734     HPrz    C    G        0      0        2 
   2  chr2_41231734     ZBoe    C    G        0      0        2 
   2  chr2_41231734     ZGre    C    G        0      0        2 
   2  chr2_41231734     ZHar    C    G        0      0        2 
   2  chr2_41231734   Sample    C    G        0      0        2 
   2  chr2_41234144     AAsi    A    G        0      0        2 
   2  chr2_41234144     AKia    A    G        1      2        2 
   2  chr2_41234144     AOna    A    G        1      2        2 
   2  chr2_41234144     ASom    A    G        0      0        2 
   2  chr2_41234144     HCab    A    G        0      0        2 
   2  chr2_41234144     HPrz    A    G        0      0        2 
   2  chr2_41234144     ZBoe    A    G        0      0        2 
   2  chr2_41234144     ZGre    A    G        0      0        2 
   2  chr2_41234144     ZHar    A    G        0      0        2 
   2  chr2_41234144   Sample    A    G        0      0        2 
   2  chr2_41239346     AAsi    G    A        0      0        2 
   2  chr2_41239346     AKia    G    A        0      0        2 
   2  chr2_41239346     AOna    G    A        0      0        2 
   2  chr2_41239346     ASom    G    A        0      0        2 
   2  chr2_41239346     HCab    G    A        1      2        2 
   2  chr2_41239346     HPrz    G    A        1      2        2 
   2  chr2_41239346     ZBoe    G    A        0      0        2 
   2  chr2_41239346     ZGre    G    A        0      0        2 
   2  chr2_41239346     ZHar    G    A        0      0        2 
   2  chr2_41239346   Sample    G    A        1      2        2 
   2  chr2_41240958     AAsi    T    C        0      0        2 
   2  chr2_41240958     AKia    T    C        0      0        2 
   2  chr2_41240958     AOna    T    C        0      0        2 
   2  chr2_41240958     ASom    T    C        0      0        2 
   2  chr2_41240958     HCab    T    C        1      2        2 
   2  chr2_41240958     HPrz    T    C        1      2        2 
   2  chr2_41240958     ZBoe    T    C        0      0        2 
   2  chr2_41240958     ZGre    T    C        0      0        2 
   2  chr2_41240958     ZHar    T    C        0      0        2 
   2  chr2_41240958   Sample    T    C        1      2        2 
   2  chr2_41248335     AAsi    G    C        1      2        2 
   2  chr2_41248335     AKia    G    C        0      0        2 
   2  chr2_41248335     AOna    G    C        0      0        2 
   2  chr2_41248335     ASom    G    C        1      2        2 
   2  chr2_41248335     HCab    G    C        1      2        2 
   2  chr2_41248335     HPrz    G    C        1      2        2 
   2  chr2_41248335     ZBoe    G    C        0      0        2 
   2  chr2_41248335     ZGre    G    C        0      0        2 
   2  chr2_41248335     ZHar    G    C        0      0        2 
   2  chr2_41248335   Sample    G    C        1      2        2 
   2  chr2_41249924     AAsi    A    G        0      0        2 
   2  chr2_41249924     AKia    A    G        0      0        2 
   2  chr2_41249924     AOna    A    G        0      0        2 
   2  chr2_41249924     ASom    A    G        0      0        2 
   2  chr2_41249924     HCab    A    G        0      0        2 
   2  chr2_41249924     HPrz    A    G      0.5      1        2 
   2  chr2_41249924     ZBoe    A    G        0      0        2 
   2  chr2_41249924     ZGre    A    G        0      0        2 
   2  chr2_41249924     ZHar    A    G        0      0        2 
   2  chr2_41249924   Sample    A    G        0      0        2 
   2  chr2_41250149     AAsi    T    C        0      0        2 
   2  chr2_41250149     AKia    T    C        0      0        2 
   2  chr2_41250149     AOna    T    C        0      0        2 
   2  chr2_41250149     ASom    T    C        0      0        2 
   2  chr2_41250149     HCab    T    C        0      0        2 
   2  chr2_41250149     HPrz    T    C        0      0        2 
   2  chr2_41250149     ZBoe    T    C        0      0        2 
   2  chr2_41250149     ZGre    T    C      0.5      1        2 
   2  chr2_41250149     ZHar    T    C        0      0        2 
   2  chr2_41250149   Sample    T    C        0      0        2 
   2  chr2_41261264     AAsi    C    T        0      0        2 
   2  chr2_41261264     AKia    C    T        0      0        2 
   2  chr2_41261264     AOna    C    T        0      0        2 
   2  chr2_41261264     ASom    C    T        0      0        2 
   2  chr2_41261264     HCab    C    T        1      2        2 
   2  chr2_41261264     HPrz    C    T        1      2        2 
   2  chr2_41261264     ZBoe    C    T        0      0        2 
   2  chr2_41261264     ZGre    C    T        0      0        2 
   2  chr2_41261264     ZHar    C    T        0      0        2 
   2  chr2_41261264   Sample    C    T        1      2        2 
   2  chr2_41261810     AAsi    G    T        0      0        2 
   2  chr2_41261810     AKia    G    T      0.5      1        2 
   2  chr2_41261810     AOna    G    T        0      0        2 
   2  chr2_41261810     ASom    G    T        0      0        2 
   2  chr2_41261810     HCab    G    T        0      0        2 
   2  chr2_41261810     HPrz    G    T        0      0        2 
   2  chr2_41261810     ZBoe    G    T        0      0        2 
   2  chr2_41261810     ZGre    G    T        0      0        2 
   2  chr2_41261810     ZHar    G    T        0      0        2 
   2  chr2_41261810   Sample    G    T        0      0        2 
   2  chr2_41265004     AAsi    C    T        0      0        2 
   2  chr2_41265004     AKia    C    T        0      0        2 
   2  chr2_41265004     AOna    C    T        0      0        2 
   2  chr2_41265004     ASom    C    T        0      0        2 
   2  chr2_41265004     HCab    C    T        1      2        2 
   2  chr2_41265004     HPrz    C    T        1      2        2 
   2  chr2_41265004     ZBoe    C    T        0      0        2 
   2  chr2_41265004     ZGre    C    T        0      0        2 
   2  chr2_41265004     ZHar    C    T        0      0        2 
   2  chr2_41265004   Sample    C    T        1      2        2 
   2  chr2_41269894     AAsi    A    G        0      0        2 
   2  chr2_41269894     AKia    A    G        0      0        2 
   2  chr2_41269894     AOna    A    G        0      0        2 
   2  chr2_41269894     ASom    A    G        0      0        2 
   2  chr2_41269894     HCab    A    G        0      0        2 
   2  chr2_41269894     HPrz    A    G        0      0        2 
   2  chr2_41269894     ZBoe    A    G        0      0        2 
   2  chr2_41269894     ZGre    A    G        0      0        2 
   2  chr2_41269894     ZHar    A    G        1      2        2 
   2  chr2_41269894   Sample    A    G        0      0        2 
   2  chr2_41271912     AAsi    C    T        0      0        2 
   2  chr2_41271912     AKia    C    T        0      0        2 
   2  chr2_41271912     AOna    C    T        0      0        2 
   2  chr2_41271912     ASom    C    T        0      0        2 
   2  chr2_41271912     HCab    C    T        1      2        2 
   2  chr2_41271912     HPrz    C    T        1      2        2 
   2  chr2_41271912     ZBoe    C    T        0      0        2 
   2  chr2_41271912     ZGre    C    T        0      0        2 
   2  chr2_41271912     ZHar    C    T        0      0        2 
   2  chr2_41271912   Sample    C    T        1      2        2 
   2  chr2_41275350     AAsi    G    A        0      0        2 
   2  chr2_41275350     AKia    G    A        0      0        2 
   2  chr2_41275350     AOna    G    A        0      0        2 
   2  chr2_41275350     ASom    G    A        0      0        2 
   2  chr2_41275350     HCab    G    A        0      0        2 
   2  chr2_41275350     HPrz    G    A        0      0        2 
   2  chr2_41275350     ZBoe    G    A        1      2        2 
   2  chr2_41275350     ZGre    G    A        0      0        2 
   2  chr2_41275350     ZHar    G    A        0      0        2 
   2  chr2_41275350   Sample    G    A        0      0        2 
   2  chr2_41277548     AAsi    G    A        0      0        2 
   2  chr2_41277548     AKia    G    A        0      0        2 
   2  chr2_41277548     AOna    G    A        0      0        2 
   2  chr2_41277548     ASom    G    A        0      0        2 
   2  chr2_41277548     HCab    G    A        1      2        2 
   2  chr2_41277548     HPrz    G    A        1      2        2 
   2  chr2_41277548     ZBoe    G    A        0      0        2 
   2  chr2_41277548     ZGre    G    A        0      0        2 
   2  chr2_41277548     ZHar    G    A        0      0        2 
   2  chr2_41277548   Sample    G    A        1      2        2 
   2  chr2_41281985     AAsi    C    T        0      0        2 
   2  chr2_41281985     AKia    C    T        0      0        2 
   2  chr2_41281985     AOna    C    T        0      0        2 
   2  chr2_41281985     ASom    C    T        0      0        2 
   2  chr2_41281985     HCab    C    T        1      2        2 
   2  chr2_41281985     HPrz    C    T        1      2        2 
   2  chr2_41281985     ZBoe    C    T        0      0        2 
   2  chr2_41281985     ZGre    C    T        0      0        2 
   2  chr2_41281985     ZHar    C    T        0      0        2 
   2  chr2_41281985   Sample    C    T        1      2        2 
   2  chr2_41286617     AAsi    G    T        0      0        2 
   2  chr2_41286617     AKia    G    T        0      0        2 
   2  chr2_41286617     AOna    G    T        0      0        2 
   2  chr2_41286617     ASom    G    T        0      0        2 
   2  chr2_41286617     HCab    G    T        1      2        2 
   2  chr2_41286617     HPrz    G    T        1      2        2 
   2  chr2_41286617     ZBoe    G    T        0      0        2 
   2  chr2_41286617     ZGre    G    T        0      0        2 
   2  chr2_41286617     ZHar    G    T        0      0        2 
   2  chr2_41286617   Sample    G    T        1      2        2 
   2  chr2_41288510     AAsi    G    A        0      0        2 
   2  chr2_41288510     AKia    G    A        0      0        2 
   2  chr2_41288510     AOna    G    A        0      0        2 
   2  chr2_41288510     ASom    G    A        0      0        2 
   2  chr2_41288510     HCab    G    A        0      0        2 
   2  chr2_41288510     HPrz    G    A      0.5      1        2 
   2  chr2_41288510     ZBoe    G    A        0      0        2 
   2  chr2_41288510     ZGre    G    A        0      0        2 
   2  chr2_41288510     ZHar    G    A        0      0        2 
   2  chr2_41288510   Sample    G    A        0      0        2 
   2  chr2_41289864     AAsi    T    C        0      0        2 
   2  chr2_41289864     AKia    T    C        0      0        2 
   2  chr2_41289864     AOna    T    C        0      0        2 
   2  chr2_41289864     ASom    T    C        0      0        2 
   2  chr2_41289864     HCab    T    C        0      0        2 
   2  chr2_41289864     HPrz    T    C        0      0        2 
   2  chr2_41289864     ZBoe    T    C        1      2        2 
   2  chr2_41289864     ZGre    T    C        0      0        2 
   2  chr2_41289864     ZHar    T    C        0      0        2 
   2  chr2_41289864   Sample    T    C        0      0        2 
   2  chr2_41290789     AAsi    A    C        0      0        2 
   2  chr2_41290789     AKia    A    C        0      0        2 
   2  chr2_41290789     AOna    A    C        0      0        2 
   2  chr2_41290789     ASom    A    C        0      0        2 
   2  chr2_41290789     HCab    A    C        1      2        2 
   2  chr2_41290789     HPrz    A    C        1      2        2 
   2  chr2_41290789     ZBoe    A    C        0      0        2 
   2  chr2_41290789     ZGre    A    C        0      0        2 
   2  chr2_41290789     ZHar    A    C        0      0        2 
   2  chr2_41290789   Sample    A    C        1      2        2 
   2  chr2_41291553     AAsi    T    C        1      2        2 
   2  chr2_41291553     AKia    T    C        0      0        2 
   2  chr2_41291553     AOna    T    C        0      0        2 
   2  chr2_41291553     ASom    T    C        1      2        2 
   2  chr2_41291553     HCab    T    C        0      0        2 
   2  chr2_41291553     HPrz    T    C        0      0        2 
   2  chr2_41291553     ZBoe    T    C        0      0        2 
   2  chr2_41291553     ZGre    T    C        0      0        2 
   2  chr2_41291553     ZHar    T    C        0      0        2 
   2  chr2_41291553   Sample    T    C        0      0        2 
   2  chr2_41291835     AAsi    C    T        0      0        2 
   2  chr2_41291835     AKia    C    T        0      0        2 
   2  chr2_41291835     AOna    C    T        0      0        2 
   2  chr2_41291835     ASom    C    T        0      0        2 
   2  chr2_41291835     HCab    C    T        1      2        2 
   2  chr2_41291835     HPrz    C    T        1      2        2 
   2  chr2_41291835     ZBoe    C    T        0      0        2 
   2  chr2_41291835     ZGre    C    T        0      0        2 
   2  chr2_41291835     ZHar    C    T        0      0        2 
   2  chr2_41291835   Sample    C    T        1      2        2 
   2  chr2_41294855     AAsi    A    G        0      0        2 
   2  chr2_41294855     AKia    A    G        0      0        2 
   2  chr2_41294855     AOna    A    G        0      0        2 
   2  chr2_41294855     ASom    A    G        0      0        2 
   2  chr2_41294855     HCab    A    G        1      2        2 
   2  chr2_41294855     HPrz    A    G        1      2        2 
   2  chr2_41294855     ZBoe    A    G        0      0        2 
   2  chr2_41294855     ZGre    A    G        0      0        2 
   2  chr2_41294855     ZHar    A    G        0      0        2 
   2  chr2_41294855   Sample    A    G        1      2        2 
   2  chr2_41299262     AAsi    C    T        0      0        2 
   2  chr2_41299262     AKia    C    T        0      0        2 
   2  chr2_41299262     AOna    C    T        0      0        2 
   2  chr2_41299262     ASom    C    T        0      0        2 
   2  chr2_41299262     HCab    C    T        0      0        2 
   2  chr2_41299262     HPrz    C    T        0      0        2 
   2  chr2_41299262     ZBoe    C    T      0.5      1        2 
   2  chr2_41299262     ZGre    C    T        0      0        2 
   2  chr2_41299262     ZHar    C    T        0      0        2 
   2  chr2_41299262   Sample    C    T        0      0        2 
   2  chr2_41299633     AAsi    T    C        0      0        2 
   2  chr2_41299633     AKia    T    C        0      0        2 
   2  chr2_41299633     AOna    T    C        0      0        2 
   2  chr2_41299633     ASom    T    C        0      0        2 
   2  chr2_41299633     HCab    T    C        1      2        2 
   2  chr2_41299633     HPrz    T    C        1      2        2 
   2  chr2_41299633     ZBoe    T    C        0      0        2 
   2  chr2_41299633     ZGre    T    C        0      0        2 
   2  chr2_41299633     ZHar    T    C        0      0        2 
   2  chr2_41299633   Sample    T    C        1      2        2 
   2  chr2_41311770     AAsi    T    C        1      2        2 
   2  chr2_41311770     AKia    T    C        0      0        2 
   2  chr2_41311770     AOna    T    C        0      0        2 
   2  chr2_41311770     ASom    T    C        1      2        2 
   2  chr2_41311770     HCab    T    C        0      0        2 
   2  chr2_41311770     HPrz    T    C        0      0        2 
   2  chr2_41311770     ZBoe    T    C        0      0        2 
   2  chr2_41311770     ZGre    T    C        0      0        2 
   2  chr2_41311770     ZHar    T    C        0      0        2 
   2  chr2_41311770   Sample    T    C        0      0        2 
   2  chr2_41330159     AAsi    G    A        0      0        2 
   2  chr2_41330159     AKia    G    A        0      0        2 
   2  chr2_41330159     AOna    G    A        0      0        2 
   2  chr2_41330159     ASom    G    A        0      0        2 
   2  chr2_41330159     HCab    G    A        0      0        2 
   2  chr2_41330159     HPrz    G    A        0      0        2 
   2  chr2_41330159     ZBoe    G    A        0      0        2 
   2  chr2_41330159     ZGre    G    A      0.5      1        2 
   2  chr2_41330159     ZHar    G    A        0      0        2 
   2  chr2_41330159   Sample    G    A        0      0        2 
   2  chr2_41341010     AAsi    T    C        0      0        2 
   2  chr2_41341010     AKia    T    C        1      2        2 
   2  chr2_41341010     AOna    T    C        1      2        2 
   2  chr2_41341010     ASom    T    C        0      0        2 
   2  chr2_41341010     HCab    T    C        0      0        2 
   2  chr2_41341010     HPrz    T    C        0      0        2 
   2  chr2_41341010     ZBoe    T    C        0      0        2 
   2  chr2_41341010     ZGre    T    C        0      0        2 
   2  chr2_41341010     ZHar    T    C        0      0        2 
   2  chr2_41341010   Sample    T    C        0      0        2 
   2  chr2_41342054     AAsi    G    A        0      0        2 
   2  chr2_41342054     AKia    G    A        0      0        2 
   2  chr2_41342054     AOna    G    A        0      0        2 
   2  chr2_41342054     ASom    G    A        0      0        2 
   2  chr2_41342054     HCab    G    A        0      0        2 
   2  chr2_41342054     HPrz    G    A        0      0        2 
   2  chr2_41342054     ZBoe    G    A      0.5      1        2 
   2  chr2_41342054     ZGre    G    A        0      0        2 
   2  chr2_41342054     ZHar    G    A        0      0        2 
   2  chr2_41342054   Sample    G    A        0      0        2 
   2  chr2_41343625     AAsi    C    T        0      0        2 
   2  chr2_41343625     AKia    C    T        0      0        2 
   2  chr2_41343625     AOna    C    T        0      0        2 
   2  chr2_41343625     ASom    C    T        1      2        2 
   2  chr2_41343625     HCab    C    T        0      0        2 
   2  chr2_41343625     HPrz    C    T        0      0        2 
   2  chr2_41343625     ZBoe    C    T        0      0        2 
   2  chr2_41343625     ZGre    C    T        0      0        2 
   2  chr2_41343625     ZHar    C    T        0      0        2 
   2  chr2_41343625   Sample    C    T        0      0        2 
   2  chr2_41349519     AAsi    A    G        0      0        2 
   2  chr2_41349519     AKia    A    G        0      0        2 
   2  chr2_41349519     AOna    A    G        0      0        2 
   2  chr2_41349519     ASom    A    G        0      0        2 
   2  chr2_41349519     HCab    A    G        1      2        2 
   2  chr2_41349519     HPrz    A    G        1      2        2 
   2  chr2_41349519     ZBoe    A    G        0      0        2 
   2  chr2_41349519     ZGre    A    G        0      0        2 
   2  chr2_41349519     ZHar    A    G        0      0        2 
   2  chr2_41349519   Sample    A    G        1      2        2 
   2  chr2_41362076     AAsi    C    A        0      0        2 
   2  chr2_41362076     AKia    C    A        0      0        2 
   2  chr2_41362076     AOna    C    A        0      0        2 
   2  chr2_41362076     ASom    C    A        0      0        2 
   2  chr2_41362076     HCab    C    A        0      0        2 
   2  chr2_41362076     HPrz    C    A        0      0        2 
   2  chr2_41362076     ZBoe    C    A        0      0        2 
   2  chr2_41362076     ZGre    C    A        0      0        2 
   2  chr2_41362076     ZHar    C    A        1      2        2 
   2  chr2_41362076   Sample    C    A        0      0        2 
   2  chr2_41365449     AAsi    G    A        0      0        2 
   2  chr2_41365449     AKia    G    A        0      0        2 
   2  chr2_41365449     AOna    G    A        0      0        2 
   2  chr2_41365449     ASom    G    A        0      0        2 
   2  chr2_41365449     HCab    G    A        1      2        2 
   2  chr2_41365449     HPrz    G    A        1      2        2 
   2  chr2_41365449     ZBoe    G    A        0      0        2 
   2  chr2_41365449     ZGre    G    A        0      0        2 
   2  chr2_41365449     ZHar    G    A        0      0        2 
   2  chr2_41365449   Sample    G    A        1      2        2 
   2  chr2_41366304     AAsi    T    G        0      0        2 
   2  chr2_41366304     AKia    T    G        1      2        2 
   2  chr2_41366304     AOna    T    G        1      2        2 
   2  chr2_41366304     ASom    T    G        0      0        2 
   2  chr2_41366304     HCab    T    G        0      0        2 
   2  chr2_41366304     HPrz    T    G        0      0        2 
   2  chr2_41366304     ZBoe    T    G        0      0        2 
   2  chr2_41366304     ZGre    T    G        0      0        2 
   2  chr2_41366304     ZHar    T    G        0      0        2 
   2  chr2_41366304   Sample    T    G        0      0        2 
   2  chr2_41367398     AAsi    C    G        0      0        2 
   2  chr2_41367398     AKia    C    G        0      0        2 
   2  chr2_41367398     AOna    C    G        0      0        2 
   2  chr2_41367398     ASom    C    G        0      0        2 
   2  chr2_41367398     HCab    C    G        0      0        2 
   2  chr2_41367398     HPrz    C    G        0      0        2 
   2  chr2_41367398     ZBoe    C    G        1      2        2 
   2  chr2_41367398     ZGre    C    G        1      2        2 
   2  chr2_41367398     ZHar    C    G        1      2        2 
   2  chr2_41367398   Sample    C    G        0      0        2 
   2  chr2_41372722     AAsi    T    C        0      0        2 
   2  chr2_41372722     AKia    T    C        0      0        2 
   2  chr2_41372722     AOna    T    C        0      0        2 
   2  chr2_41372722     ASom    T    C        0      0        2 
   2  chr2_41372722     HCab    T    C        0      0        2 
   2  chr2_41372722     HPrz    T    C        0      0        2 
   2  chr2_41372722     ZBoe    T    C        0      0        2 
   2  chr2_41372722     ZGre    T    C        0      0        2 
   2  chr2_41372722     ZHar    T    C        1      2        2 
   2  chr2_41372722   Sample    T    C        0      0        2 
   2  chr2_41376626     AAsi    C    T        0      0        2 
   2  chr2_41376626     AKia    C    T        1      2        2 
   2  chr2_41376626     AOna    C    T        1      2        2 
   2  chr2_41376626     ASom    C    T        0      0        2 
   2  chr2_41376626     HCab    C    T        0      0        2 
   2  chr2_41376626     HPrz    C    T        0      0        2 
   2  chr2_41376626     ZBoe    C    T        0      0        2 
   2  chr2_41376626     ZGre    C    T        0      0        2 
   2  chr2_41376626     ZHar    C    T        0      0        2 
   2  chr2_41376626   Sample    C    T        0      0        2 
   2  chr2_41377801     AAsi    T    C        0      0        2 
   2  chr2_41377801     AKia    T    C        0      0        2 
   2  chr2_41377801     AOna    T    C        0      0        2 
   2  chr2_41377801     ASom    T    C        0      0        2 
   2  chr2_41377801     HCab    T    C        0      0        2 
   2  chr2_41377801     HPrz    T    C        0      0        2 
   2  chr2_41377801     ZBoe    T    C        0      0        2 
   2  chr2_41377801     ZGre    T    C        0      0        2 
   2  chr2_41377801     ZHar    T    C        1      2        2 
   2  chr2_41377801   Sample    T    C        0      0        2 
   2  chr2_41384265     AAsi    A    G        0      0        2 
   2  chr2_41384265     AKia    A    G        0      0        2 
   2  chr2_41384265     AOna    A    G        0      0        2 
   2  chr2_41384265     ASom    A    G        0      0        2 
   2  chr2_41384265     HCab    A    G        0      0        2 
   2  chr2_41384265     HPrz    A    G        0      0        2 
   2  chr2_41384265     ZBoe    A    G        0      0        2 
   2  chr2_41384265     ZGre    A    G        0      0        2 
   2  chr2_41384265     ZHar    A    G        1      2        2 
   2  chr2_41384265   Sample    A    G        0      0        2 
   2  chr2_41385243     AAsi    T    G        0      0        2 
   2  chr2_41385243     AKia    T    G        0      0        2 
   2  chr2_41385243     AOna    T    G        0      0        2 
   2  chr2_41385243     ASom    T    G        0      0        2 
   2  chr2_41385243     HCab    T    G        1      2        2 
   2  chr2_41385243     HPrz    T    G        1      2        2 
   2  chr2_41385243     ZBoe    T    G        0      0        2 
   2  chr2_41385243     ZGre    T    G        0      0        2 
   2  chr2_41385243     ZHar    T    G        0      0        2 
   2  chr2_41385243   Sample    T    G        1      2        2 
   2  chr2_41386736     AAsi    T    C        0      0        2 
   2  chr2_41386736     AKia    T    C        0      0        2 
   2  chr2_41386736     AOna    T    C        0      0        2 
   2  chr2_41386736     ASom    T    C      0.5      1        2 
   2  chr2_41386736     HCab    T    C        0      0        2 
   2  chr2_41386736     HPrz    T    C        0      0        2 
   2  chr2_41386736     ZBoe    T    C        0      0        2 
   2  chr2_41386736     ZGre    T    C        0      0        2 
   2  chr2_41386736     ZHar    T    C        0      0        2 
   2  chr2_41386736   Sample    T    C        0      0        2 
   2  chr2_41386977     AAsi    T    C        0      0        2 
   2  chr2_41386977     AKia    T    C        0      0        2 
   2  chr2_41386977     AOna    T    C        0      0        2 
   2  chr2_41386977     ASom    T    C        0      0        2 
   2  chr2_41386977     HCab    T    C        0      0        2 
   2  chr2_41386977     HPrz    T    C        0      0        2 
   2  chr2_41386977     ZBoe    T    C        0      0        2 
   2  chr2_41386977     ZGre    T    C        0      0        2 
   2  chr2_41386977     ZHar    T    C        1      2        2 
   2  chr2_41386977   Sample    T    C        0      0        2 
   2  chr2_41387334     AAsi    T    C        0      0        2 
   2  chr2_41387334     AKia    T    C        0      0        2 
   2  chr2_41387334     AOna    T    C        0      0        2 
   2  chr2_41387334     ASom    T    C        0      0        2 
   2  chr2_41387334     HCab    T    C        0      0        2 
   2  chr2_41387334     HPrz    T    C        0      0        2 
   2  chr2_41387334     ZBoe    T    C        0      0        2 
   2  chr2_41387334     ZGre    T    C        0      0        2 
   2  chr2_41387334     ZHar    T    C        1      2        2 
   2  chr2_41387334   Sample    T    C        0      0        2 
   2  chr2_41395137     AAsi    A    G        1      2        2 
   2  chr2_41395137     AKia    A    G        0      0        2 
   2  chr2_41395137     AOna    A    G        0      0        2 
   2  chr2_41395137     ASom    A    G        0      0        2 
   2  chr2_41395137     HCab    A    G        0      0        2 
   2  chr2_41395137     HPrz    A    G        0      0        2 
   2  chr2_41395137     ZBoe    A    G        0      0        2 
   2  chr2_41395137     ZGre    A    G        0      0        2 
   2  chr2_41395137     ZHar    A    G        0      0        2 
   2  chr2_41395137   Sample    A    G        0      0        2 
   2  chr2_41397173     AAsi    T    C        0      0        2 
   2  chr2_41397173     AKia    T    C        0      0        2 
   2  chr2_41397173     AOna    T    C        0      0        2 
   2  chr2_41397173     ASom    T    C        0      0        2 
   2  chr2_41397173     HCab    T    C        1      2        2 
   2  chr2_41397173     HPrz    T    C        1      2        2 
   2  chr2_41397173     ZBoe    T    C        0      0        2 
   2  chr2_41397173     ZGre    T    C        0      0        2 
   2  chr2_41397173     ZHar    T    C        0      0        2 
   2  chr2_41397173   Sample    T    C        1      2        2 
   2  chr2_41397985     AAsi    T    C        0      0        2 
   2  chr2_41397985     AKia    T    C        0      0        2 
   2  chr2_41397985     AOna    T    C        0      0        2 
   2  chr2_41397985     ASom    T    C        0      0        2 
   2  chr2_41397985     HCab    T    C        1      2        2 
   2  chr2_41397985     HPrz    T    C        1      2        2 
   2  chr2_41397985     ZBoe    T    C        0      0        2 
   2  chr2_41397985     ZGre    T    C        0      0        2 
   2  chr2_41397985     ZHar    T    C        0      0        2 
   2  chr2_41397985   Sample    T    C        1      2        2 
   2  chr2_41398250     AAsi    T    C        1      2        2 
   2  chr2_41398250     AKia    T    C        0      0        2 
   2  chr2_41398250     AOna    T    C        0      0        2 
   2  chr2_41398250     ASom    T    C        1      2        2 
   2  chr2_41398250     HCab    T    C        0      0        2 
   2  chr2_41398250     HPrz    T    C        0      0        2 
   2  chr2_41398250     ZBoe    T    C        0      0        2 
   2  chr2_41398250     ZGre    T    C        0      0        2 
   2  chr2_41398250     ZHar    T    C        0      0        2 
   2  chr2_41398250   Sample    T    C        0      0        2 
   2  chr2_41409701     AAsi    G    A        0      0        2 
   2  chr2_41409701     AKia    G    A        0      0        2 
   2  chr2_41409701     AOna    G    A        0      0        2 
   2  chr2_41409701     ASom    G    A        0      0        2 
   2  chr2_41409701     HCab    G    A        0      0        2 
   2  chr2_41409701     HPrz    G    A        0      0        2 
   2  chr2_41409701     ZBoe    G    A        1      2        2 
   2  chr2_41409701     ZGre    G    A        0      0        2 
   2  chr2_41409701     ZHar    G    A        0      0        2 
   2  chr2_41409701   Sample    G    A        0      0        2 
   2  chr2_41412125     AAsi    A    G        0      0        2 
   2  chr2_41412125     AKia    A    G        0      0        2 
   2  chr2_41412125     AOna    A    G        0      0        2 
   2  chr2_41412125     ASom    A    G        0      0        2 
   2  chr2_41412125     HCab    A    G        1      2        2 
   2  chr2_41412125     HPrz    A    G        1      2        2 
   2  chr2_41412125     ZBoe    A    G        0      0        2 
   2  chr2_41412125     ZGre    A    G        0      0        2 
   2  chr2_41412125     ZHar    A    G        0      0        2 
   2  chr2_41412125   Sample    A    G        1      2        2 
   2  chr2_41424298     AAsi    C    G        0      0        2 
   2  chr2_41424298     AKia    C    G        1      2        2 
   2  chr2_41424298     AOna    C    G        1      2        2 
   2  chr2_41424298     ASom    C    G        0      0        2 
   2  chr2_41424298     HCab    C    G        0      0        2 
   2  chr2_41424298     HPrz    C    G        0      0        2 
   2  chr2_41424298     ZBoe    C    G        0      0        2 
   2  chr2_41424298     ZGre    C    G        0      0        2 
   2  chr2_41424298     ZHar    C    G        0      0        2 
   2  chr2_41424298   Sample    C    G        0      0        2 
   2  chr2_41425282     AAsi    G    A        0      0        2 
   2  chr2_41425282     AKia    G    A        0      0        2 
   2  chr2_41425282     AOna    G    A        0      0        2 
   2  chr2_41425282     ASom    G    A        0      0        2 
   2  chr2_41425282     HCab    G    A        1      2        2 
   2  chr2_41425282     HPrz    G    A        1      2        2 
   2  chr2_41425282     ZBoe    G    A        0      0        2 
   2  chr2_41425282     ZGre    G    A        0      0        2 
   2  chr2_41425282     ZHar    G    A        0      0        2 
   2  chr2_41425282   Sample    G    A        1      2        2 
   2  chr2_41425544     AAsi    C    T        0      0        2 
   2  chr2_41425544     AKia    C    T        0      0        2 
   2  chr2_41425544     AOna    C    T        0      0        2 
   2  chr2_41425544     ASom    C    T        0      0        2 
   2  chr2_41425544     HCab    C    T        1      2        2 
   2  chr2_41425544     HPrz    C    T        1      2        2 
   2  chr2_41425544     ZBoe    C    T        0      0        2 
   2  chr2_41425544     ZGre    C    T        0      0        2 
   2  chr2_41425544     ZHar    C    T        0      0        2 
   2  chr2_41425544   Sample    C    T        1      2        2 
   2  chr2_41426253     AAsi    C    T        0      0        2 
   2  chr2_41426253     AKia    C    T        0      0        2 
   2  chr2_41426253     AOna    C    T        0      0        2 
   2  chr2_41426253     ASom    C    T        0      0        2 
   2  chr2_41426253     HCab    C    T        1      2        2 
   2  chr2_41426253     HPrz    C    T        1      2        2 
   2  chr2_41426253     ZBoe    C    T        0      0        2 
   2  chr2_41426253     ZGre    C    T        0      0        2 
   2  chr2_41426253     ZHar    C    T        0      0        2 
   2  chr2_41426253   Sample    C    T        1      2        2 
   2  chr2_41427463     AAsi    A    G        0      0        2 
   2  chr2_41427463     AKia    A    G        0      0        2 
   2  chr2_41427463     AOna    A    G        0      0        2 
   2  chr2_41427463     ASom    A    G      0.5      1        2 
   2  chr2_41427463     HCab    A    G        0      0        2 
   2  chr2_41427463     HPrz    A    G        0      0        2 
   2  chr2_41427463     ZBoe    A    G        0      0        2 
   2  chr2_41427463     ZGre    A    G        0      0        2 
   2  chr2_41427463     ZHar    A    G        0      0        2 
   2  chr2_41427463   Sample    A    G        0      0        2 
   2  chr2_41428256     AAsi    G    T        0      0        2 
   2  chr2_41428256     AKia    G    T        0      0        2 
   2  chr2_41428256     AOna    G    T        0      0        2 
   2  chr2_41428256     ASom    G    T        0      0        2 
   2  chr2_41428256     HCab    G    T        1      2        2 
   2  chr2_41428256     HPrz    G    T        1      2        2 
   2  chr2_41428256     ZBoe    G    T        0      0        2 
   2  chr2_41428256     ZGre    G    T        0      0        2 
   2  chr2_41428256     ZHar    G    T        0      0        2 
   2  chr2_41428256   Sample    G    T        1      2        2 
   2  chr2_41439162     AAsi    T    C        1      2        2 
   2  chr2_41439162     AKia    T    C        0      0        2 
   2  chr2_41439162     AOna    T    C        0      0        2 
   2  chr2_41439162     ASom    T    C        1      2        2 
   2  chr2_41439162     HCab    T    C        0      0        2 
   2  chr2_41439162     HPrz    T    C        0      0        2 
   2  chr2_41439162     ZBoe    T    C        0      0        2 
   2  chr2_41439162     ZGre    T    C        0      0        2 
   2  chr2_41439162     ZHar    T    C        0      0        2 
   2  chr2_41439162   Sample    T    C        0      0        2 
   2  chr2_41451172     AAsi    C    T        0      0        2 
   2  chr2_41451172     AKia    C    T        0      0        2 
   2  chr2_41451172     AOna    C    T        0      0        2 
   2  chr2_41451172     ASom    C    T      0.5      1        2 
   2  chr2_41451172     HCab    C    T        0      0        2 
   2  chr2_41451172     HPrz    C    T        0      0        2 
   2  chr2_41451172     ZBoe    C    T        0      0        2 
   2  chr2_41451172     ZGre    C    T        0      0        2 
   2  chr2_41451172     ZHar    C    T        0      0        2 
   2  chr2_41451172   Sample    C    T        0      0        2 
   2  chr2_41452779     AAsi    G    T        0      0        2 
   2  chr2_41452779     AKia    G    T        1      2        2 
   2  chr2_41452779     AOna    G    T        1      2        2 
   2  chr2_41452779     ASom    G    T        0      0        2 
   2  chr2_41452779     HCab    G    T        0      0        2 
   2  chr2_41452779     HPrz    G    T        0      0        2 
   2  chr2_41452779     ZBoe    G    T        0      0        2 
   2  chr2_41452779     ZGre    G    T        0      0        2 
   2  chr2_41452779     ZHar    G    T        0      0        2 
   2  chr2_41452779   Sample    G    T        0      0        2 
   2  chr2_41459150     AAsi    C    T        1      2        2 
   2  chr2_41459150     AKia    C    T        1      2        2 
   2  chr2_41459150     AOna    C    T        1      2        2 
   2  chr2_41459150     ASom    C    T        1      2        2 
   2  chr2_41459150     HCab    C    T        0      0        2 
   2  chr2_41459150     HPrz    C    T        0      0        2 
   2  chr2_41459150     ZBoe    C    T        0      0        2 
   2  chr2_41459150     ZGre    C    T        0      0        2 
   2  chr2_41459150     ZHar    C    T        0      0        2 
   2  chr2_41459150   Sample    C    T        0      0        2 
   2  chr2_41465833     AAsi    A    G        0      0        2 
   2  chr2_41465833     AKia    A    G        0      0        2 
   2  chr2_41465833     AOna    A    G        0      0        2 
   2  chr2_41465833     ASom    A    G        0      0        2 
   2  chr2_41465833     HCab    A    G        0      0        2 
   2  chr2_41465833     HPrz    A    G        0      0        2 
   2  chr2_41465833     ZBoe    A    G        0      0        2 
   2  chr2_41465833     ZGre    A    G        1      2        2 
   2  chr2_41465833     ZHar    A    G        0      0        2 
   2  chr2_41465833   Sample    A    G        0      0        2 
   2  chr2_41466919     AAsi    C    G        0      0        2 
   2  chr2_41466919     AKia    C    G        1      2        2 
   2  chr2_41466919     AOna    C    G      0.5      1        2 
   2  chr2_41466919     ASom    C    G        0      0        2 
   2  chr2_41466919     HCab    C    G        0      0        2 
   2  chr2_41466919     HPrz    C    G        0      0        2 
   2  chr2_41466919     ZBoe    C    G        0      0        2 
   2  chr2_41466919     ZGre    C    G        0      0        2 
   2  chr2_41466919     ZHar    C    G        0      0        2 
   2  chr2_41466919   Sample    C    G        0      0        2 
   2  chr2_41469039     AAsi    G    A        0      0        2 
   2  chr2_41469039     AKia    G    A        0      0        2 
   2  chr2_41469039     AOna    G    A        0      0        2 
   2  chr2_41469039     ASom    G    A        0      0        2 
   2  chr2_41469039     HCab    G    A        0      0        2 
   2  chr2_41469039     HPrz    G    A        0      0        2 
   2  chr2_41469039     ZBoe    G    A        1      2        2 
   2  chr2_41469039     ZGre    G    A        0      0        2 
   2  chr2_41469039     ZHar    G    A        0      0        2 
   2  chr2_41469039   Sample    G    A        0      0        2 
   2  chr2_41471364     AAsi    G    A        0      0        2 
   2  chr2_41471364     AKia    G    A        1      2        2 
   2  chr2_41471364     AOna    G    A      0.5      1        2 
   2  chr2_41471364     ASom    G    A        0      0        2 
   2  chr2_41471364     HCab    G    A        0      0        2 
   2  chr2_41471364     HPrz    G    A        0      0        2 
   2  chr2_41471364     ZBoe    G    A        0      0        2 
   2  chr2_41471364     ZGre    G    A        0      0        2 
   2  chr2_41471364     ZHar    G    A        0      0        2 
   2  chr2_41471364   Sample    G    A        0      0        2 
   2  chr2_41475219     AAsi    A    G        0      0        2 
   2  chr2_41475219     AKia    A    G        0      0        2 
   2  chr2_41475219     AOna    A    G        0      0        2 
   2  chr2_41475219     ASom    A    G        0      0        2 
   2  chr2_41475219     HCab    A    G        1      2        2 
   2  chr2_41475219     HPrz    A    G        1      2        2 
   2  chr2_41475219     ZBoe    A    G        0      0        2 
   2  chr2_41475219     ZGre    A    G        0      0        2 
   2  chr2_41475219     ZHar    A    G        0      0        2 
   2  chr2_41475219   Sample    A    G        1      2        2 
   2  chr2_41476468     AAsi    A    G        1      2        2 
   2  chr2_41476468     AKia    A    G        0      0        2 
   2  chr2_41476468     AOna    A    G        0      0        2 
   2  chr2_41476468     ASom    A    G        1      2        2 
   2  chr2_41476468     HCab    A    G        0      0        2 
   2  chr2_41476468     HPrz    A    G        0      0        2 
   2  chr2_41476468     ZBoe    A    G        0      0        2 
   2  chr2_41476468     ZGre    A    G        0      0        2 
   2  chr2_41476468     ZHar    A    G        0      0        2 
   2  chr2_41476468   Sample    A    G        0      0        2 
   2  chr2_41477073     AAsi    C    A        0      0        2 
   2  chr2_41477073     AKia    C    A        1      2        2 
   2  chr2_41477073     AOna    C    A      0.5      1        2 
   2  chr2_41477073     ASom    C    A        0      0        2 
   2  chr2_41477073     HCab    C    A        0      0        2 
   2  chr2_41477073     HPrz    C    A        0      0        2 
   2  chr2_41477073     ZBoe    C    A        0      0        2 
   2  chr2_41477073     ZGre    C    A        0      0        2 
   2  chr2_41477073     ZHar    C    A        0      0        2 
   2  chr2_41477073   Sample    C    A        0      0        2 
   2  chr2_41483790     AAsi    T    C        0      0        2 
   2  chr2_41483790     AKia    T    C        0      0        2 
   2  chr2_41483790     AOna    T    C      0.5      1        2 
   2  chr2_41483790     ASom    T    C        0      0        2 
   2  chr2_41483790     HCab    T    C        0      0        2 
   2  chr2_41483790     HPrz    T    C        0      0        2 
   2  chr2_41483790     ZBoe    T    C        0      0        2 
   2  chr2_41483790     ZGre    T    C        0      0        2 
   2  chr2_41483790     ZHar    T    C        0      0        2 
   2  chr2_41483790   Sample    T    C        0      0        2 
   2  chr2_41493092     AAsi    C    T        0      0        2 
   2  chr2_41493092     AKia    C    T        0      0        2 
   2  chr2_41493092     AOna    C    T        0      0        2 
   2  chr2_41493092     ASom    C    T        0      0        2 
   2  chr2_41493092     HCab    C    T        1      2        2 
   2  chr2_41493092     HPrz    C    T        1      2        2 
   2  chr2_41493092     ZBoe    C    T        0      0        2 
   2  chr2_41493092     ZGre    C    T        0      0        2 
   2  chr2_41493092     ZHar    C    T        0      0        2 
   2  chr2_41493092   Sample    C    T        1      2        2 
   2  chr2_41495426     AAsi    A    G        0      0        2 
   2  chr2_41495426     AKia    A    G        1      2        2 
   2  chr2_41495426     AOna    A    G        0      0        2 
   2  chr2_41495426     ASom    A    G        0      0        2 
   2  chr2_41495426     HCab    A    G        0      0        2 
   2  chr2_41495426     HPrz    A    G        0      0        2 
   2  chr2_41495426     ZBoe    A    G        0      0        2 
   2  chr2_41495426     ZGre    A    G        0      0        2 
   2  chr2_41495426     ZHar    A    G        0      0        2 
   2  chr2_41495426   Sample    A    G        0      0        2 
   2  chr2_41499005     AAsi    C    G        0      0        2 
   2  chr2_41499005     AKia    C    G        0      0        2 
   2  chr2_41499005     AOna    C    G        0      0        2 
   2  chr2_41499005     ASom    C    G        0      0        2 
   2  chr2_41499005     HCab    C    G        0      0        2 
   2  chr2_41499005     HPrz    C    G        0      0        2 
   2  chr2_41499005     ZBoe    C    G        0      0        2 
   2  chr2_41499005     ZGre    C    G        0      0        2 
   2  chr2_41499005     ZHar    C    G        1      2        2 
   2  chr2_41499005   Sample    C    G        0      0        2 
   2  chr2_41499822     AAsi    A    G        0      0        2 
   2  chr2_41499822     AKia    A    G        0      0        2 
   2  chr2_41499822     AOna    A    G      0.5      1        2 
   2  chr2_41499822     ASom    A    G        0      0        2 
   2  chr2_41499822     HCab    A    G        0      0        2 
   2  chr2_41499822     HPrz    A    G        0      0        2 
   2  chr2_41499822     ZBoe    A    G        0      0        2 
   2  chr2_41499822     ZGre    A    G        0      0        2 
   2  chr2_41499822     ZHar    A    G        0      0        2 
   2  chr2_41499822   Sample    A    G        0      0        2 
   2  chr2_41506729     AAsi    C    T        0      0        2 
   2  chr2_41506729     AKia    C    T        0      0        2 
   2  chr2_41506729     AOna    C    T        0      0        2 
   2  chr2_41506729     ASom    C    T        0      0        2 
   2  chr2_41506729     HCab    C    T        0      0        2 
   2  chr2_41506729     HPrz    C    T        1      2        2 
   2  chr2_41506729     ZBoe    C    T        0      0        2 
   2  chr2_41506729     ZGre    C    T        0      0        2 
   2  chr2_41506729     ZHar    C    T        0      0        2 
   2  chr2_41506729   Sample    C    T        0      0        2 
   2  chr2_41510492     AAsi    A    G        0      0        2 
   2  chr2_41510492     AKia    A    G        0      0        2 
   2  chr2_41510492     AOna    A    G        0      0        2 
   2  chr2_41510492     ASom    A    G        0      0        2 
   2  chr2_41510492     HCab    A    G        0      0        2 
   2  chr2_41510492     HPrz    A    G        0      0        2 
   2  chr2_41510492     ZBoe    A    G        0      0        2 
   2  chr2_41510492     ZGre    A    G        1      2        2 
   2  chr2_41510492     ZHar    A    G        0      0        2 
   2  chr2_41510492   Sample    A    G        0      0        2 
   2  chr2_41510848     AAsi    C    A        0      0        2 
   2  chr2_41510848     AKia    C    A        0      0        2 
   2  chr2_41510848     AOna    C    A        0      0        2 
   2  chr2_41510848     ASom    C    A        0      0        2 
   2  chr2_41510848     HCab    C    A        0      0        2 
   2  chr2_41510848     HPrz    C    A        0      0        2 
   2  chr2_41510848     ZBoe    C    A        1      2        2 
   2  chr2_41510848     ZGre    C    A        0      0        2 
   2  chr2_41510848     ZHar    C    A        0      0        2 
   2  chr2_41510848   Sample    C    A        0      0        2 
   2  chr2_41514214     AAsi    C    A        0      0        2 
   2  chr2_41514214     AKia    C    A        0      0        2 
   2  chr2_41514214     AOna    C    A        0      0        2 
   2  chr2_41514214     ASom    C    A        0      0        2 
   2  chr2_41514214     HCab    C    A        0      0        2 
   2  chr2_41514214     HPrz    C    A        0      0        2 
   2  chr2_41514214     ZBoe    C    A        0      0        2 
   2  chr2_41514214     ZGre    C    A        0      0        2 
   2  chr2_41514214     ZHar    C    A      0.5      1        2 
   2  chr2_41514214   Sample    C    A        0      0        2 
   2  chr2_41515243     AAsi    C    T        0      0        2 
   2  chr2_41515243     AKia    C    T        1      2        2 
   2  chr2_41515243     AOna    C    T      0.5      1        2 
   2  chr2_41515243     ASom    C    T        0      0        2 
   2  chr2_41515243     HCab    C    T        0      0        2 
   2  chr2_41515243     HPrz    C    T        0      0        2 
   2  chr2_41515243     ZBoe    C    T        0      0        2 
   2  chr2_41515243     ZGre    C    T        0      0        2 
   2  chr2_41515243     ZHar    C    T        0      0        2 
   2  chr2_41515243   Sample    C    T        0      0        2 
   2  chr2_41516299     AAsi    C    A        0      0        2 
   2  chr2_41516299     AKia    C    A        0      0        2 
   2  chr2_41516299     AOna    C    A      0.5      1        2 
   2  chr2_41516299     ASom    C    A        0      0        2 
   2  chr2_41516299     HCab    C    A        0      0        2 
   2  chr2_41516299     HPrz    C    A        0      0        2 
   2  chr2_41516299     ZBoe    C    A        0      0        2 
   2  chr2_41516299     ZGre    C    A        0      0        2 
   2  chr2_41516299     ZHar    C    A        0      0        2 
   2  chr2_41516299   Sample    C    A        0      0        2 
   2  chr2_41520346     AAsi    C    T        0      0        2 
   2  chr2_41520346     AKia    C    T        1      2        2 
   2  chr2_41520346     AOna    C    T        0      0        2 
   2  chr2_41520346     ASom    C    T        0      0        2 
   2  chr2_41520346     HCab    C    T        0      0        2 
   2  chr2_41520346     HPrz    C    T        0      0        2 
   2  chr2_41520346     ZBoe    C    T        0      0        2 
   2  chr2_41520346     ZGre    C    T        0      0        2 
   2  chr2_41520346     ZHar    C    T        0      0        2 
   2  chr2_41520346   Sample    C    T        0      0        2 
   2  chr2_41534300     AAsi    C    T        0      0        2 
   2  chr2_41534300     AKia    C    T        0      0        2 
   2  chr2_41534300     AOna    C    T        0      0        2 
   2  chr2_41534300     ASom    C    T        0      0        2 
   2  chr2_41534300     HCab    C    T        1      2        2 
   2  chr2_41534300     HPrz    C    T        1      2        2 
   2  chr2_41534300     ZBoe    C    T        0      0        2 
   2  chr2_41534300     ZGre    C    T        0      0        2 
   2  chr2_41534300     ZHar    C    T        0      0        2 
   2  chr2_41534300   Sample    C    T        1      2        2 
   2  chr2_41534968     AAsi    C    G        0      0        2 
   2  chr2_41534968     AKia    C    G        0      0        2 
   2  chr2_41534968     AOna    C    G        0      0        2 
   2  chr2_41534968     ASom    C    G        0      0        2 
   2  chr2_41534968     HCab    C    G        1      2        2 
   2  chr2_41534968     HPrz    C    G        1      2        2 
   2  chr2_41534968     ZBoe    C    G        0      0        2 
   2  chr2_41534968     ZGre    C    G        0      0        2 
   2  chr2_41534968     ZHar    C    G        0      0        2 
   2  chr2_41534968   Sample    C    G        1      2        2 
   2  chr2_41543251     AAsi    A    G        0      0        2 
   2  chr2_41543251     AKia    A    G        0      0        2 
   2  chr2_41543251     AOna    A    G        0      0        2 
   2  chr2_41543251     ASom    A    G        0      0        2 
   2  chr2_41543251     HCab    A    G        1      2        2 
   2  chr2_41543251     HPrz    A    G        1      2        2 
   2  chr2_41543251     ZBoe    A    G        0      0        2 
   2  chr2_41543251     ZGre    A    G        0      0        2 
   2  chr2_41543251     ZHar    A    G        0      0        2 
   2  chr2_41543251   Sample    A    G        1      2        2 
   2  chr2_41550916     AAsi    A    G        0      0        2 
   2  chr2_41550916     AKia    A    G        0      0        2 
   2  chr2_41550916     AOna    A    G        0      0        2 
   2  chr2_41550916     ASom    A    G        0      0        2 
   2  chr2_41550916     HCab    A    G        0      0        2 
   2  chr2_41550916     HPrz    A    G        0      0        2 
   2  chr2_41550916     ZBoe    A    G      0.5      1        2 
   2  chr2_41550916     ZGre    A    G        0      0        2 
   2  chr2_41550916     ZHar    A    G        0      0        2 
   2  chr2_41550916   Sample    A    G        0      0        2 
   2  chr2_41553640     AAsi    T    G        0      0        2 
   2  chr2_41553640     AKia    T    G        0      0        2 
   2  chr2_41553640     AOna    T    G        0      0        2 
   2  chr2_41553640     ASom    T    G        0      0        2 
   2  chr2_41553640     HCab    T    G        0      0        2 
   2  chr2_41553640     HPrz    T    G        0      0        2 
   2  chr2_41553640     ZBoe    T    G        1      2        2 
   2  chr2_41553640     ZGre    T    G        0      0        2 
   2  chr2_41553640     ZHar    T    G        0      0        2 
   2  chr2_41553640   Sample    T    G        0      0        2 
   2  chr2_41557336     AAsi    C    A        0      0        2 
   2  chr2_41557336     AKia    C    A        0      0        2 
   2  chr2_41557336     AOna    C    A        0      0        2 
   2  chr2_41557336     ASom    C    A        0      0        2 
   2  chr2_41557336     HCab    C    A        0      0        2 
   2  chr2_41557336     HPrz    C    A        0      0        2 
   2  chr2_41557336     ZBoe    C    A        0      0        2 
   2  chr2_41557336     ZGre    C    A        0      0        2 
   2  chr2_41557336     ZHar    C    A      0.5      1        2 
   2  chr2_41557336   Sample    C    A        0      0        2 
   2  chr2_41557554     AAsi    T    C      0.5      1        2 
   2  chr2_41557554     AKia    T    C        0      0        2 
   2  chr2_41557554     AOna    T    C        0      0        2 
   2  chr2_41557554     ASom    T    C        0      0        2 
   2  chr2_41557554     HCab    T    C        0      0        2 
   2  chr2_41557554     HPrz    T    C        0      0        2 
   2  chr2_41557554     ZBoe    T    C        0      0        2 
   2  chr2_41557554     ZGre    T    C        0      0        2 
   2  chr2_41557554     ZHar    T    C        0      0        2 
   2  chr2_41557554   Sample    T    C        0      0        2 
   2  chr2_41558134     AAsi    A    G        0      0        2 
   2  chr2_41558134     AKia    A    G      0.5      1        2 
   2  chr2_41558134     AOna    A    G        0      0        2 
   2  chr2_41558134     ASom    A    G        0      0        2 
   2  chr2_41558134     HCab    A    G        0      0        2 
   2  chr2_41558134     HPrz    A    G        0      0        2 
   2  chr2_41558134     ZBoe    A    G        0      0        2 
   2  chr2_41558134     ZGre    A    G        0      0        2 
   2  chr2_41558134     ZHar    A    G        0      0        2 
   2  chr2_41558134   Sample    A    G        0      0        2 
   2  chr2_41558864     AAsi    A    G        0      0        2 
   2  chr2_41558864     AKia    A    G        0      0        2 
   2  chr2_41558864     AOna    A    G        1      2        2 
   2  chr2_41558864     ASom    A    G        0      0        2 
   2  chr2_41558864     HCab    A    G        0      0        2 
   2  chr2_41558864     HPrz    A    G        0      0        2 
   2  chr2_41558864     ZBoe    A    G        0      0        2 
   2  chr2_41558864     ZGre    A    G        0      0        2 
   2  chr2_41558864     ZHar    A    G        0      0        2 
   2  chr2_41558864   Sample    A    G        0      0        2 
   2  chr2_41559552     AAsi    A    C        0      0        2 
   2  chr2_41559552     AKia    A    C        0      0        2 
   2  chr2_41559552     AOna    A    C        0      0        2 
   2  chr2_41559552     ASom    A    C        0      0        2 
   2  chr2_41559552     HCab    A    C        0      0        2 
   2  chr2_41559552     HPrz    A    C      0.5      1        2 
   2  chr2_41559552     ZBoe    A    C        0      0        2 
   2  chr2_41559552     ZGre    A    C        0      0        2 
   2  chr2_41559552     ZHar    A    C        0      0        2 
   2  chr2_41559552   Sample    A    C        0      0        2 
   2  chr2_41564246     AAsi    C    T        0      0        2 
   2  chr2_41564246     AKia    C    T        0      0        2 
   2  chr2_41564246     AOna    C    T        0      0        2 
   2  chr2_41564246     ASom    C    T        0      0        2 
   2  chr2_41564246     HCab    C    T        1      2        2 
   2  chr2_41564246     HPrz    C    T        1      2        2 
   2  chr2_41564246     ZBoe    C    T        0      0        2 
   2  chr2_41564246     ZGre    C    T        0      0        2 
   2  chr2_41564246     ZHar    C    T        0      0        2 
   2  chr2_41564246   Sample    C    T        1      2        2 
   2  chr2_41564470     AAsi    A    G        0      0        2 
   2  chr2_41564470     AKia    A    G        0      0        2 
   2  chr2_41564470     AOna    A    G        0      0        2 
   2  chr2_41564470     ASom    A    G        0      0        2 
   2  chr2_41564470     HCab    A    G        0      0        2 
   2  chr2_41564470     HPrz    A    G        0      0        2 
   2  chr2_41564470     ZBoe    A    G      0.5      1        2 
   2  chr2_41564470     ZGre    A    G        0      0        2 
   2  chr2_41564470     ZHar    A    G        0      0        2 
   2  chr2_41564470   Sample    A    G        0      0        2 
   2  chr2_41564702     AAsi    G    A        1      2        2 
   2  chr2_41564702     AKia    G    A        1      2        2 
   2  chr2_41564702     AOna    G    A      0.5      1        2 
   2  chr2_41564702     ASom    G    A        1      2        2 
   2  chr2_41564702     HCab    G    A        0      0        2 
   2  chr2_41564702     HPrz    G    A        0      0        2 
   2  chr2_41564702     ZBoe    G    A        0      0        2 
   2  chr2_41564702     ZGre    G    A        0      0        2 
   2  chr2_41564702     ZHar    G    A        0      0        2 
   2  chr2_41564702   Sample    G    A        0      0        2 
   2  chr2_41574978     AAsi    C    T        0      0        2 
   2  chr2_41574978     AKia    C    T        0      0        2 
   2  chr2_41574978     AOna    C    T        0      0        2 
   2  chr2_41574978     ASom    C    T        0      0        2 
   2  chr2_41574978     HCab    C    T        1      2        2 
   2  chr2_41574978     HPrz    C    T        1      2        2 
   2  chr2_41574978     ZBoe    C    T        0      0        2 
   2  chr2_41574978     ZGre    C    T        0      0        2 
   2  chr2_41574978     ZHar    C    T        0      0        2 
   2  chr2_41574978   Sample    C    T        1      2        2 
   2  chr2_41576723     AAsi    T    C        0      0        2 
   2  chr2_41576723     AKia    T    C        1      2        2 
   2  chr2_41576723     AOna    T    C        1      2        2 
   2  chr2_41576723     ASom    T    C        0      0        2 
   2  chr2_41576723     HCab    T    C        0      0        2 
   2  chr2_41576723     HPrz    T    C        0      0        2 
   2  chr2_41576723     ZBoe    T    C        0      0        2 
   2  chr2_41576723     ZGre    T    C        0      0        2 
   2  chr2_41576723     ZHar    T    C        0      0        2 
   2  chr2_41576723   Sample    T    C        0      0        2 
   2  chr2_41577855     AAsi    T    C        0      0        2 
   2  chr2_41577855     AKia    T    C        0      0        2 
   2  chr2_41577855     AOna    T    C        0      0        2 
   2  chr2_41577855     ASom    T    C        0      0        2 
   2  chr2_41577855     HCab    T    C        1      2        2 
   2  chr2_41577855     HPrz    T    C        1      2        2 
   2  chr2_41577855     ZBoe    T    C        0      0        2 
   2  chr2_41577855     ZGre    T    C        0      0        2 
   2  chr2_41577855     ZHar    T    C        0      0        2 
   2  chr2_41577855   Sample    T    C        1      2        2 
   2  chr2_41578321     AAsi    T    C        1      2        2 
   2  chr2_41578321     AKia    T    C        0      0        2 
   2  chr2_41578321     AOna    T    C        0      0        2 
   2  chr2_41578321     ASom    T    C        1      2        2 
   2  chr2_41578321     HCab    T    C        1      2        2 
   2  chr2_41578321     HPrz    T    C        1      2        2 
   2  chr2_41578321     ZBoe    T    C        0      0        2 
   2  chr2_41578321     ZGre    T    C        0      0        2 
   2  chr2_41578321     ZHar    T    C        0      0        2 
   2  chr2_41578321   Sample    T    C        1      2        2 
   2  chr2_41579334     AAsi    A    G        1      2        2 
   2  chr2_41579334     AKia    A    G        0      0        2 
   2  chr2_41579334     AOna    A    G        0      0        2 
   2  chr2_41579334     ASom    A    G        1      2        2 
   2  chr2_41579334     HCab    A    G        0      0        2 
   2  chr2_41579334     HPrz    A    G        0      0        2 
   2  chr2_41579334     ZBoe    A    G        0      0        2 
   2  chr2_41579334     ZGre    A    G        0      0        2 
   2  chr2_41579334     ZHar    A    G        0      0        2 
   2  chr2_41579334   Sample    A    G        0      0        2 
   2  chr2_41581789     AAsi    T    C        0      0        2 
   2  chr2_41581789     AKia    T    C      0.5      1        2 
   2  chr2_41581789     AOna    T    C        1      2        2 
   2  chr2_41581789     ASom    T    C        0      0        2 
   2  chr2_41581789     HCab    T    C        0      0        2 
   2  chr2_41581789     HPrz    T    C        0      0        2 
   2  chr2_41581789     ZBoe    T    C        0      0        2 
   2  chr2_41581789     ZGre    T    C        0      0        2 
   2  chr2_41581789     ZHar    T    C        0      0        2 
   2  chr2_41581789   Sample    T    C        0      0        2 
   2  chr2_41584613     AAsi    A    G        0      0        2 
   2  chr2_41584613     AKia    A    G        0      0        2 
   2  chr2_41584613     AOna    A    G        0      0        2 
   2  chr2_41584613     ASom    A    G        0      0        2 
   2  chr2_41584613     HCab    A    G        1      2        2 
   2  chr2_41584613     HPrz    A    G        1      2        2 
   2  chr2_41584613     ZBoe    A    G        0      0        2 
   2  chr2_41584613     ZGre    A    G        0      0        2 
   2  chr2_41584613     ZHar    A    G        0      0        2 
   2  chr2_41584613   Sample    A    G        1      2        2 
   2  chr2_41585198     AAsi    T    C        0      0        2 
   2  chr2_41585198     AKia    T    C        0      0        2 
   2  chr2_41585198     AOna    T    C        0      0        2 
   2  chr2_41585198     ASom    T    C        0      0        2 
   2  chr2_41585198     HCab    T    C        0      0        2 
   2  chr2_41585198     HPrz    T    C        0      0        2 
   2  chr2_41585198     ZBoe    T    C      0.5      1        2 
   2  chr2_41585198     ZGre    T    C        0      0        2 
   2  chr2_41585198     ZHar    T    C        0      0        2 
   2  chr2_41585198   Sample    T    C        0      0        2 
   2  chr2_41586253     AAsi    A    T        0      0        2 
   2  chr2_41586253     AKia    A    T      0.5      1        2 
   2  chr2_41586253     AOna    A    T        0      0        2 
   2  chr2_41586253     ASom    A    T        0      0        2 
   2  chr2_41586253     HCab    A    T        0      0        2 
   2  chr2_41586253     HPrz    A    T        0      0        2 
   2  chr2_41586253     ZBoe    A    T        0      0        2 
   2  chr2_41586253     ZGre    A    T        0      0        2 
   2  chr2_41586253     ZHar    A    T        0      0        2 
   2  chr2_41586253   Sample    A    T        0      0        2 
   2  chr2_41593561     AAsi    A    C      0.5      1        2 
   2  chr2_41593561     AKia    A    C        0      0        2 
   2  chr2_41593561     AOna    A    C        0      0        2 
   2  chr2_41593561     ASom    A    C        0      0        2 
   2  chr2_41593561     HCab    A    C        0      0        2 
   2  chr2_41593561     HPrz    A    C        0      0        2 
   2  chr2_41593561     ZBoe    A    C        0      0        2 
   2  chr2_41593561     ZGre    A    C        0      0        2 
   2  chr2_41593561     ZHar    A    C        0      0        2 
   2  chr2_41593561   Sample    A    C        0      0        2 
   2  chr2_41596674     AAsi    C    G        0      0        2 
   2  chr2_41596674     AKia    C    G        0      0        2 
   2  chr2_41596674     AOna    C    G        0      0        2 
   2  chr2_41596674     ASom    C    G        0      0        2 
   2  chr2_41596674     HCab    C    G        1      2        2 
   2  chr2_41596674     HPrz    C    G        1      2        2 
   2  chr2_41596674     ZBoe    C    G        0      0        2 
   2  chr2_41596674     ZGre    C    G        0      0        2 
   2  chr2_41596674     ZHar    C    G        0      0        2 
   2  chr2_41596674   Sample    C    G        1      2        2 
   2  chr2_41598221     AAsi    T    C        0      0        2 
   2  chr2_41598221     AKia    T    C        0      0        2 
   2  chr2_41598221     AOna    T    C        0      0        2 
   2  chr2_41598221     ASom    T    C        0      0        2 
   2  chr2_41598221     HCab    T    C        0      0        2 
   2  chr2_41598221     HPrz    T    C        0      0        2 
   2  chr2_41598221     ZBoe    T    C        0      0        2 
   2  chr2_41598221     ZGre    T    C        0      0        2 
   2  chr2_41598221     ZHar    T    C      0.5      1        2 
   2  chr2_41598221   Sample    T    C        0      0        2 
   2  chr2_41600871     AAsi    T    C        0      0        2 
   2  chr2_41600871     AKia    T    C        0      0        2 
   2  chr2_41600871     AOna    T    C        0      0        2 
   2  chr2_41600871     ASom    T    C        0      0        2 
   2  chr2_41600871     HCab    T    C        1      2        2 
   2  chr2_41600871     HPrz    T    C        1      2        2 
   2  chr2_41600871     ZBoe    T    C        0      0        2 
   2  chr2_41600871     ZGre    T    C        0      0        2 
   2  chr2_41600871     ZHar    T    C        0      0        2 
   2  chr2_41600871   Sample    T    C        1      2        2 
   2  chr2_41607617     AAsi    A    G        0      0        2 
   2  chr2_41607617     AKia    A    G        0      0        2 
   2  chr2_41607617     AOna    A    G        0      0        2 
   2  chr2_41607617     ASom    A    G        0      0        2 
   2  chr2_41607617     HCab    A    G        1      2        2 
   2  chr2_41607617     HPrz    A    G        1      2        2 
   2  chr2_41607617     ZBoe    A    G        0      0        2 
   2  chr2_41607617     ZGre    A    G        0      0        2 
   2  chr2_41607617     ZHar    A    G        0      0        2 
   2  chr2_41607617   Sample    A    G        1      2        2 
   2  chr2_41610932     AAsi    C    G        0      0        2 
   2  chr2_41610932     AKia    C    G        0      0        2 
   2  chr2_41610932     AOna    C    G        0      0        2 
   2  chr2_41610932     ASom    C    G        0      0        2 
   2  chr2_41610932     HCab    C    G        1      2        2 
   2  chr2_41610932     HPrz    C    G        1      2        2 
   2  chr2_41610932     ZBoe    C    G        0      0        2 
   2  chr2_41610932     ZGre    C    G        0      0        2 
   2  chr2_41610932     ZHar    C    G        0      0        2 
   2  chr2_41610932   Sample    C    G        1      2        2 
   2  chr2_41619987     AAsi    T    C        0      0        2 
   2  chr2_41619987     AKia    T    C        0      0        2 
   2  chr2_41619987     AOna    T    C        0      0        2 
   2  chr2_41619987     ASom    T    C        0      0        2 
   2  chr2_41619987     HCab    T    C        1      2        2 
   2  chr2_41619987     HPrz    T    C        1      2        2 
   2  chr2_41619987     ZBoe    T    C        0      0        2 
   2  chr2_41619987     ZGre    T    C        0      0        2 
   2  chr2_41619987     ZHar    T    C        0      0        2 
   2  chr2_41619987   Sample    T    C        1      2        2 
   2  chr2_41620831     AAsi    T    C        0      0        2 
   2  chr2_41620831     AKia    T    C        0      0        2 
   2  chr2_41620831     AOna    T    C      0.5      1        2 
   2  chr2_41620831     ASom    T    C        0      0        2 
   2  chr2_41620831     HCab    T    C        0      0        2 
   2  chr2_41620831     HPrz    T    C        0      0        2 
   2  chr2_41620831     ZBoe    T    C        0      0        2 
   2  chr2_41620831     ZGre    T    C        0      0        2 
   2  chr2_41620831     ZHar    T    C        0      0        2 
   2  chr2_41620831   Sample    T    C        0      0        2 
   2  chr2_41622412     AAsi    A    G        0      0        2 
   2  chr2_41622412     AKia    A    G        0      0        2 
   2  chr2_41622412     AOna    A    G        0      0        2 
   2  chr2_41622412     ASom    A    G        0      0        2 
   2  chr2_41622412     HCab    A    G        0      0        2 
   2  chr2_41622412     HPrz    A    G        0      0        2 
   2  chr2_41622412     ZBoe    A    G      0.5      1        2 
   2  chr2_41622412     ZGre    A    G        0      0        2 
   2  chr2_41622412     ZHar    A    G        0      0        2 
   2  chr2_41622412   Sample    A    G        0      0        2 
   2  chr2_41635276     AAsi    G    A        0      0        2 
   2  chr2_41635276     AKia    G    A        1      2        2 
   2  chr2_41635276     AOna    G    A        1      2        2 
   2  chr2_41635276     ASom    G    A        0      0        2 
   2  chr2_41635276     HCab    G    A        0      0        2 
   2  chr2_41635276     HPrz    G    A        0      0        2 
   2  chr2_41635276     ZBoe    G    A        0      0        2 
   2  chr2_41635276     ZGre    G    A        0      0        2 
   2  chr2_41635276     ZHar    G    A        0      0        2 
   2  chr2_41635276   Sample    G    A        0      0        2 
   2  chr2_41637490     AAsi    A    T        0      0        2 
   2  chr2_41637490     AKia    A    T        0      0        2 
   2  chr2_41637490     AOna    A    T        0      0        2 
   2  chr2_41637490     ASom    A    T        0      0        2 
   2  chr2_41637490     HCab    A    T        1      2        2 
   2  chr2_41637490     HPrz    A    T        1      2        2 
   2  chr2_41637490     ZBoe    A    T        0      0        2 
   2  chr2_41637490     ZGre    A    T        0      0        2 
   2  chr2_41637490     ZHar    A    T        0      0        2 
   2  chr2_41637490   Sample    A    T        1      2        2 
   2  chr2_41638484     AAsi    T    C      0.5      1        2 
   2  chr2_41638484     AKia    T    C        0      0        2 
   2  chr2_41638484     AOna    T    C        0      0        2 
   2  chr2_41638484     ASom    T    C        0      0        2 
   2  chr2_41638484     HCab    T    C        0      0        2 
   2  chr2_41638484     HPrz    T    C        0      0        2 
   2  chr2_41638484     ZBoe    T    C        0      0        2 
   2  chr2_41638484     ZGre    T    C        0      0        2 
   2  chr2_41638484     ZHar    T    C        0      0        2 
   2  chr2_41638484   Sample    T    C        0      0        2 
   2  chr2_41643616     AAsi    C    T        0      0        2 
   2  chr2_41643616     AKia    C    T        0      0        2 
   2  chr2_41643616     AOna    C    T        0      0        2 
   2  chr2_41643616     ASom    C    T        0      0        2 
   2  chr2_41643616     HCab    C    T        1      2        2 
   2  chr2_41643616     HPrz    C    T        1      2        2 
   2  chr2_41643616     ZBoe    C    T        0      0        2 
   2  chr2_41643616     ZGre    C    T        0      0        2 
   2  chr2_41643616     ZHar    C    T        0      0        2 
   2  chr2_41643616   Sample    C    T        1      2        2 
   2  chr2_41647332     AAsi    C    T        0      0        2 
   2  chr2_41647332     AKia    C    T        0      0        2 
   2  chr2_41647332     AOna    C    T        0      0        2 
   2  chr2_41647332     ASom    C    T        0      0        2 
   2  chr2_41647332     HCab    C    T        0      0        2 
   2  chr2_41647332     HPrz    C    T        0      0        2 
   2  chr2_41647332     ZBoe    C    T        0      0        2 
   2  chr2_41647332     ZGre    C    T        0      0        2 
   2  chr2_41647332     ZHar    C    T      0.5      1        2 
   2  chr2_41647332   Sample    C    T        0      0        2 
   2  chr2_41649293     AAsi    C    G        0      0        2 
   2  chr2_41649293     AKia    C    G        0      0        2 
   2  chr2_41649293     AOna    C    G        0      0        2 
   2  chr2_41649293     ASom    C    G        1      2        2 
   2  chr2_41649293     HCab    C    G        0      0        2 
   2  chr2_41649293     HPrz    C    G        0      0        2 
   2  chr2_41649293     ZBoe    C    G        0      0        2 
   2  chr2_41649293     ZGre    C    G        0      0        2 
   2  chr2_41649293     ZHar    C    G        0      0        2 
   2  chr2_41649293   Sample    C    G        0      0        2 
   2  chr2_41649729     AAsi    A    G        0      0        2 
   2  chr2_41649729     AKia    A    G        1      2        2 
   2  chr2_41649729     AOna    A    G      0.5      1        2 
   2  chr2_41649729     ASom    A    G        0      0        2 
   2  chr2_41649729     HCab    A    G        0      0        2 
   2  chr2_41649729     HPrz    A    G        0      0        2 
   2  chr2_41649729     ZBoe    A    G        0      0        2 
   2  chr2_41649729     ZGre    A    G        0      0        2 
   2  chr2_41649729     ZHar    A    G        0      0        2 
   2  chr2_41649729   Sample    A    G        0      0        2 
   2  chr2_41652649     AAsi    T    C        0      0        2 
   2  chr2_41652649     AKia    T    C        0      0        2 
   2  chr2_41652649     AOna    T    C        0      0        2 
   2  chr2_41652649     ASom    T    C        0      0        2 
   2  chr2_41652649     HCab    T    C        0      0        2 
   2  chr2_41652649     HPrz    T    C        0      0        2 
   2  chr2_41652649     ZBoe    T    C      0.5      1        2 
   2  chr2_41652649     ZGre    T    C        0      0        2 
   2  chr2_41652649     ZHar    T    C        0      0        2 
   2  chr2_41652649   Sample    T    C        0      0        2 
   2  chr2_41658460     AAsi    A    T        0      0        2 
   2  chr2_41658460     AKia    A    T        0      0        2 
   2  chr2_41658460     AOna    A    T        0      0        2 
   2  chr2_41658460     ASom    A    T        0      0        2 
   2  chr2_41658460     HCab    A    T        0      0        2 
   2  chr2_41658460     HPrz    A    T        0      0        2 
   2  chr2_41658460     ZBoe    A    T      0.5      1        2 
   2  chr2_41658460     ZGre    A    T        0      0        2 
   2  chr2_41658460     ZHar    A    T        0      0        2 
   2  chr2_41658460   Sample    A    T        0      0        2 
   2  chr2_41660427     AAsi    T    C        0      0        2 
   2  chr2_41660427     AKia    T    C        0      0        2 
   2  chr2_41660427     AOna    T    C        0      0        2 
   2  chr2_41660427     ASom    T    C        0      0        2 
   2  chr2_41660427     HCab    T    C        1      2        2 
   2  chr2_41660427     HPrz    T    C        1      2        2 
   2  chr2_41660427     ZBoe    T    C        0      0        2 
   2  chr2_41660427     ZGre    T    C        0      0        2 
   2  chr2_41660427     ZHar    T    C        0      0        2 
   2  chr2_41660427   Sample    T    C        1      2        2 
   2  chr2_41660522     AAsi    A    G        0      0        2 
   2  chr2_41660522     AKia    A    G        0      0        2 
   2  chr2_41660522     AOna    A    G        0      0        2 
   2  chr2_41660522     ASom    A    G        0      0        2 
   2  chr2_41660522     HCab    A    G        0      0        2 
   2  chr2_41660522     HPrz    A    G        0      0        2 
   2  chr2_41660522     ZBoe    A    G      0.5      1        2 
   2  chr2_41660522     ZGre    A    G        0      0        2 
   2  chr2_41660522     ZHar    A    G        1      2        2 
   2  chr2_41660522   Sample    A    G        0      0        2 
   2  chr2_41661835     AAsi    T    C        0      0        2 
   2  chr2_41661835     AKia    T    C        0      0        2 
   2  chr2_41661835     AOna    T    C      0.5      1        2 
   2  chr2_41661835     ASom    T    C        0      0        2 
   2  chr2_41661835     HCab    T    C        0      0        2 
   2  chr2_41661835     HPrz    T    C        0      0        2 
   2  chr2_41661835     ZBoe    T    C        0      0        2 
   2  chr2_41661835     ZGre    T    C        0      0        2 
   2  chr2_41661835     ZHar    T    C        0      0        2 
   2  chr2_41661835   Sample    T    C        0      0        2 
   2  chr2_41662947     AAsi    T    C        0      0        2 
   2  chr2_41662947     AKia    T    C      0.5      1        2 
   2  chr2_41662947     AOna    T    C        0      0        2 
   2  chr2_41662947     ASom    T    C        0      0        2 
   2  chr2_41662947     HCab    T    C        0      0        2 
   2  chr2_41662947     HPrz    T    C        0      0        2 
   2  chr2_41662947     ZBoe    T    C        0      0        2 
   2  chr2_41662947     ZGre    T    C        0      0        2 
   2  chr2_41662947     ZHar    T    C        0      0        2 
   2  chr2_41662947   Sample    T    C        0      0        2 
   2  chr2_41663206     AAsi    T    G        1      2        2 
   2  chr2_41663206     AKia    T    G        0      0        2 
   2  chr2_41663206     AOna    T    G        0      0        2 
   2  chr2_41663206     ASom    T    G        1      2        2 
   2  chr2_41663206     HCab    T    G        0      0        2 
   2  chr2_41663206     HPrz    T    G        0      0        2 
   2  chr2_41663206     ZBoe    T    G        0      0        2 
   2  chr2_41663206     ZGre    T    G        0      0        2 
   2  chr2_41663206     ZHar    T    G        0      0        2 
   2  chr2_41663206   Sample    T    G        0      0        2 
   2  chr2_41663977     AAsi    C    T        0      0        2 
   2  chr2_41663977     AKia    C    T        0      0        2 
   2  chr2_41663977     AOna    C    T        0      0        2 
   2  chr2_41663977     ASom    C    T        0      0        2 
   2  chr2_41663977     HCab    C    T        1      2        2 
   2  chr2_41663977     HPrz    C    T        1      2        2 
   2  chr2_41663977     ZBoe    C    T        0      0        2 
   2  chr2_41663977     ZGre    C    T        0      0        2 
   2  chr2_41663977     ZHar    C    T        0      0        2 
   2  chr2_41663977   Sample    C    T        1      2        2 
   2  chr2_41664062     AAsi    T    G        0      0        2 
   2  chr2_41664062     AKia    T    G      0.5      1        2 
   2  chr2_41664062     AOna    T    G        0      0        2 
   2  chr2_41664062     ASom    T    G        0      0        2 
   2  chr2_41664062     HCab    T    G        0      0        2 
   2  chr2_41664062     HPrz    T    G        0      0        2 
   2  chr2_41664062     ZBoe    T    G        0      0        2 
   2  chr2_41664062     ZGre    T    G        0      0        2 
   2  chr2_41664062     ZHar    T    G        0      0        2 
   2  chr2_41664062   Sample    T    G        0      0        2 
   2  chr2_41671216     AAsi    G    A        0      0        2 
   2  chr2_41671216     AKia    G    A        0      0        2 
   2  chr2_41671216     AOna    G    A        0      0        2 
   2  chr2_41671216     ASom    G    A        0      0        2 
   2  chr2_41671216     HCab    G    A        1      2        2 
   2  chr2_41671216     HPrz    G    A        1      2        2 
   2  chr2_41671216     ZBoe    G    A        0      0        2 
   2  chr2_41671216     ZGre    G    A        0      0        2 
   2  chr2_41671216     ZHar    G    A        0      0        2 
   2  chr2_41671216   Sample    G    A        1      2        2 
   2  chr2_41677604     AAsi    T    C        0      0        2 
   2  chr2_41677604     AKia    T    C        1      2        2 
   2  chr2_41677604     AOna    T    C        1      2        2 
   2  chr2_41677604     ASom    T    C        0      0        2 
   2  chr2_41677604     HCab    T    C        0      0        2 
   2  chr2_41677604     HPrz    T    C        0      0        2 
   2  chr2_41677604     ZBoe    T    C        0      0        2 
   2  chr2_41677604     ZGre    T    C        0      0        2 
   2  chr2_41677604     ZHar    T    C        0      0        2 
   2  chr2_41677604   Sample    T    C        0      0        2 
   2  chr2_41683788     AAsi    A    G        0      0        2 
   2  chr2_41683788     AKia    A    G        0      0        2 
   2  chr2_41683788     AOna    A    G      0.5      1        2 
   2  chr2_41683788     ASom    A    G        0      0        2 
   2  chr2_41683788     HCab    A    G        0      0        2 
   2  chr2_41683788     HPrz    A    G        0      0        2 
   2  chr2_41683788     ZBoe    A    G        0      0        2 
   2  chr2_41683788     ZGre    A    G        0      0        2 
   2  chr2_41683788     ZHar    A    G        0      0        2 
   2  chr2_41683788   Sample    A    G        0      0        2 
   2  chr2_41686514     AAsi    A    G        0      0        2 
   2  chr2_41686514     AKia    A    G        0      0        2 
   2  chr2_41686514     AOna    A    G        0      0        2 
   2  chr2_41686514     ASom    A    G        0      0        2 
   2  chr2_41686514     HCab    A    G        0      0        2 
   2  chr2_41686514     HPrz    A    G        0      0        2 
   2  chr2_41686514     ZBoe    A    G        0      0        2 
   2  chr2_41686514     ZGre    A    G        0      0        2 
   2  chr2_41686514     ZHar    A    G      0.5      1        2 
   2  chr2_41686514   Sample    A    G        0      0        2 
   2  chr2_41699543     AAsi    C    T        0      0        2 
   2  chr2_41699543     AKia    C    T        0      0        2 
   2  chr2_41699543     AOna    C    T        0      0        2 
   2  chr2_41699543     ASom    C    T        0      0        2 
   2  chr2_41699543     HCab    C    T        0      0        2 
   2  chr2_41699543     HPrz    C    T        0      0        2 
   2  chr2_41699543     ZBoe    C    T        0      0        2 
   2  chr2_41699543     ZGre    C    T        0      0        2 
   2  chr2_41699543     ZHar    C    T        1      2        2 
   2  chr2_41699543   Sample    C    T        0      0        2 
   2  chr2_41705174     AAsi    T    C        0      0        2 
   2  chr2_41705174     AKia    T    C        0      0        2 
   2  chr2_41705174     AOna    T    C        0      0        2 
   2  chr2_41705174     ASom    T    C        0      0        2 
   2  chr2_41705174     HCab    T    C        0      0        2 
   2  chr2_41705174     HPrz    T    C        0      0        2 
   2  chr2_41705174     ZBoe    T    C        1      2        2 
   2  chr2_41705174     ZGre    T    C        0      0        2 
   2  chr2_41705174     ZHar    T    C        1      2        2 
   2  chr2_41705174   Sample    T    C        0      0        2 
   2  chr2_41718922     AAsi    T    C        0      0        2 
   2  chr2_41718922     AKia    T    C        0      0        2 
   2  chr2_41718922     AOna    T    C      0.5      1        2 
   2  chr2_41718922     ASom    T    C        0      0        2 
   2  chr2_41718922     HCab    T    C        0      0        2 
   2  chr2_41718922     HPrz    T    C        0      0        2 
   2  chr2_41718922     ZBoe    T    C        0      0        2 
   2  chr2_41718922     ZGre    T    C        0      0        2 
   2  chr2_41718922     ZHar    T    C        0      0        2 
   2  chr2_41718922   Sample    T    C        0      0        2 
   2  chr2_41723217     AAsi    C    T        0      0        2 
   2  chr2_41723217     AKia    C    T        0      0        2 
   2  chr2_41723217     AOna    C    T      0.5      1        2 
   2  chr2_41723217     ASom    C    T        0      0        2 
   2  chr2_41723217     HCab    C    T        0      0        2 
   2  chr2_41723217     HPrz    C    T        0      0        2 
   2  chr2_41723217     ZBoe    C    T        0      0        2 
   2  chr2_41723217     ZGre    C    T        0      0        2 
   2  chr2_41723217     ZHar    C    T        0      0        2 
   2  chr2_41723217   Sample    C    T        0      0        2 
   2  chr2_41729928     AAsi    A    G        0      0        2 
   2  chr2_41729928     AKia    A    G        0      0        2 
   2  chr2_41729928     AOna    A    G        0      0        2 
   2  chr2_41729928     ASom    A    G        0      0        2 
   2  chr2_41729928     HCab    A    G        0      0        2 
   2  chr2_41729928     HPrz    A    G        0      0        2 
   2  chr2_41729928     ZBoe    A    G        1      2        2 
   2  chr2_41729928     ZGre    A    G        0      0        2 
   2  chr2_41729928     ZHar    A    G        0      0        2 
   2  chr2_41729928   Sample    A    G        0      0        2 
   2  chr2_41735573     AAsi    C    T        0      0        2 
   2  chr2_41735573     AKia    C    T        0      0        2 
   2  chr2_41735573     AOna    C    T        0      0        2 
   2  chr2_41735573     ASom    C    T        0      0        2 
   2  chr2_41735573     HCab    C    T        1      2        2 
   2  chr2_41735573     HPrz    C    T        1      2        2 
   2  chr2_41735573     ZBoe    C    T        0      0        2 
   2  chr2_41735573     ZGre    C    T        0      0        2 
   2  chr2_41735573     ZHar    C    T        0      0        2 
   2  chr2_41735573   Sample    C    T        1      2        2 
   2  chr2_41743826     AAsi    C    T        0      0        2 
   2  chr2_41743826     AKia    C    T        0      0        2 
   2  chr2_41743826     AOna    C    T        0      0        2 
   2  chr2_41743826     ASom    C    T        0      0        2 
   2  chr2_41743826     HCab    C    T        1      2        2 
   2  chr2_41743826     HPrz    C    T        1      2        2 
   2  chr2_41743826     ZBoe    C    T        0      0        2 
   2  chr2_41743826     ZGre    C    T        0      0        2 
   2  chr2_41743826     ZHar    C    T        0      0        2 
   2  chr2_41743826   Sample    C    T        1      2        2 
   2  chr2_41744474     AAsi    T    C        0      0        2 
   2  chr2_41744474     AKia    T    C        0      0        2 
   2  chr2_41744474     AOna    T    C        0      0        2 
   2  chr2_41744474     ASom    T    C        0      0        2 
   2  chr2_41744474     HCab    T    C        1      2        2 
   2  chr2_41744474     HPrz    T    C      0.5      1        2 
   2  chr2_41744474     ZBoe    T    C        0      0        2 
   2  chr2_41744474     ZGre    T    C        0      0        2 
   2  chr2_41744474     ZHar    T    C        0      0        2 
   2  chr2_41744474   Sample    T    C        0      0        2 
   2  chr2_41752830     AAsi    T    C        0      0        2 
   2  chr2_41752830     AKia    T    C        0      0        2 
   2  chr2_41752830     AOna    T    C        1      2        2 
   2  chr2_41752830     ASom    T    C        0      0        2 
   2  chr2_41752830     HCab    T    C        0      0        2 
   2  chr2_41752830     HPrz    T    C        0      0        2 
   2  chr2_41752830     ZBoe    T    C        0      0        2 
   2  chr2_41752830     ZGre    T    C        0      0        2 
   2  chr2_41752830     ZHar    T    C        0      0        2 
   2  chr2_41752830   Sample    T    C        0      0        2 
   2  chr2_41753893     AAsi    C    T        0      0        2 
   2  chr2_41753893     AKia    C    T        0      0        2 
   2  chr2_41753893     AOna    C    T        0      0        2 
   2  chr2_41753893     ASom    C    T        0      0        2 
   2  chr2_41753893     HCab    C    T        1      2        2 
   2  chr2_41753893     HPrz    C    T        1      2        2 
   2  chr2_41753893     ZBoe    C    T        0      0        2 
   2  chr2_41753893     ZGre    C    T        0      0        2 
   2  chr2_41753893     ZHar    C    T        0      0        2 
   2  chr2_41753893   Sample    C    T        1      2        2 
   2  chr2_41755036     AAsi    T    C        0      0        2 
   2  chr2_41755036     AKia    T    C        0      0        2 
   2  chr2_41755036     AOna    T    C        1      2        2 
   2  chr2_41755036     ASom    T    C        0      0        2 
   2  chr2_41755036     HCab    T    C        1      2        2 
   2  chr2_41755036     HPrz    T    C      0.5      1        2 
   2  chr2_41755036     ZBoe    T    C        0      0        2 
   2  chr2_41755036     ZGre    T    C        0      0        2 
   2  chr2_41755036     ZHar    T    C        0      0        2 
   2  chr2_41755036   Sample    T    C        1      2        2 
   2  chr2_41763687     AAsi    A    G        0      0        2 
   2  chr2_41763687     AKia    A    G        0      0        2 
   2  chr2_41763687     AOna    A    G        0      0        2 
   2  chr2_41763687     ASom    A    G        0      0        2 
   2  chr2_41763687     HCab    A    G        0      0        2 
   2  chr2_41763687     HPrz    A    G      0.5      1        2 
   2  chr2_41763687     ZBoe    A    G        0      0        2 
   2  chr2_41763687     ZGre    A    G        0      0        2 
   2  chr2_41763687     ZHar    A    G        0      0        2 
   2  chr2_41763687   Sample    A    G        0      0        2 
   2  chr2_41764267     AAsi    T    C        0      0        2 
   2  chr2_41764267     AKia    T    C        0      0        2 
   2  chr2_41764267     AOna    T    C        0      0        2 
   2  chr2_41764267     ASom    T    C        0      0        2 
   2  chr2_41764267     HCab    T    C        1      2        2 
   2  chr2_41764267     HPrz    T    C        1      2        2 
   2  chr2_41764267     ZBoe    T    C        0      0        2 
   2  chr2_41764267     ZGre    T    C        0      0        2 
   2  chr2_41764267     ZHar    T    C        0      0        2 
   2  chr2_41764267   Sample    T    C        1      2        2 
   2  chr2_41765736     AAsi    G    A        0      0        2 
   2  chr2_41765736     AKia    G    A        0      0        2 
   2  chr2_41765736     AOna    G    A        0      0        2 
   2  chr2_41765736     ASom    G    A        0      0        2 
   2  chr2_41765736     HCab    G    A        1      2        2 
   2  chr2_41765736     HPrz    G    A        1      2        2 
   2  chr2_41765736     ZBoe    G    A        0      0        2 
   2  chr2_41765736     ZGre    G    A        0      0        2 
   2  chr2_41765736     ZHar    G    A        0      0        2 
   2  chr2_41765736   Sample    G    A        1      2        2 
   2  chr2_41766775     AAsi    G    A        0      0        2 
   2  chr2_41766775     AKia    G    A        0      0        2 
   2  chr2_41766775     AOna    G    A        0      0        2 
   2  chr2_41766775     ASom    G    A        0      0        2 
   2  chr2_41766775     HCab    G    A        0      0        2 
   2  chr2_41766775     HPrz    G    A      0.5      1        2 
   2  chr2_41766775     ZBoe    G    A        0      0        2 
   2  chr2_41766775     ZGre    G    A        0      0        2 
   2  chr2_41766775     ZHar    G    A        0      0        2 
   2  chr2_41766775   Sample    G    A        0      0        2 
   2  chr2_41766838     AAsi    G    C        0      0        2 
   2  chr2_41766838     AKia    G    C        0      0        2 
   2  chr2_41766838     AOna    G    C        0      0        2 
   2  chr2_41766838     ASom    G    C        0      0        2 
   2  chr2_41766838     HCab    G    C        0      0        2 
   2  chr2_41766838     HPrz    G    C      0.5      1        2 
   2  chr2_41766838     ZBoe    G    C        0      0        2 
   2  chr2_41766838     ZGre    G    C        0      0        2 
   2  chr2_41766838     ZHar    G    C        0      0        2 
   2  chr2_41766838   Sample    G    C        0      0        2 
   2  chr2_41771311     AAsi    G    A        0      0        2 
   2  chr2_41771311     AKia    G    A        0      0        2 
   2  chr2_41771311     AOna    G    A        0      0        2 
   2  chr2_41771311     ASom    G    A        0      0        2 
   2  chr2_41771311     HCab    G    A        0      0        2 
   2  chr2_41771311     HPrz    G    A        0      0        2 
   2  chr2_41771311     ZBoe    G    A        0      0        2 
   2  chr2_41771311     ZGre    G    A        1      2        2 
   2  chr2_41771311     ZHar    G    A        0      0        2 
   2  chr2_41771311   Sample    G    A        0      0        2 
   2  chr2_41775479     AAsi    T    C        0      0        2 
   2  chr2_41775479     AKia    T    C        0      0        2 
   2  chr2_41775479     AOna    T    C        0      0        2 
   2  chr2_41775479     ASom    T    C        0      0        2 
   2  chr2_41775479     HCab    T    C        0      0        2 
   2  chr2_41775479     HPrz    T    C        0      0        2 
   2  chr2_41775479     ZBoe    T    C        0      0        2 
   2  chr2_41775479     ZGre    T    C        0      0        2 
   2  chr2_41775479     ZHar    T    C        1      2        2 
   2  chr2_41775479   Sample    T    C        0      0        2 
   2  chr2_41780537     AAsi    G    C        0      0        2 
   2  chr2_41780537     AKia    G    C        0      0        2 
   2  chr2_41780537     AOna    G    C        0      0        2 
   2  chr2_41780537     ASom    G    C        0      0        2 
   2  chr2_41780537     HCab    G    C        1      2        2 
   2  chr2_41780537     HPrz    G    C        1      2        2 
   2  chr2_41780537     ZBoe    G    C        0      0        2 
   2  chr2_41780537     ZGre    G    C        0      0        2 
   2  chr2_41780537     ZHar    G    C        0      0        2 
   2  chr2_41780537   Sample    G    C        1      2        2 
   2  chr2_41782193     AAsi    A    G        0      0        2 
   2  chr2_41782193     AKia    A    G        0      0        2 
   2  chr2_41782193     AOna    A    G        0      0        2 
   2  chr2_41782193     ASom    A    G        0      0        2 
   2  chr2_41782193     HCab    A    G        0      0        2 
   2  chr2_41782193     HPrz    A    G      0.5      1        2 
   2  chr2_41782193     ZBoe    A    G        0      0        2 
   2  chr2_41782193     ZGre    A    G        0      0        2 
   2  chr2_41782193     ZHar    A    G        0      0        2 
   2  chr2_41782193   Sample    A    G        0      0        2 
   2  chr2_41787539     AAsi    T    C        1      2        2 
   2  chr2_41787539     AKia    T    C        0      0        2 
   2  chr2_41787539     AOna    T    C        0      0        2 
   2  chr2_41787539     ASom    T    C        1      2        2 
   2  chr2_41787539     HCab    T    C        0      0        2 
   2  chr2_41787539     HPrz    T    C        0      0        2 
   2  chr2_41787539     ZBoe    T    C        0      0        2 
   2  chr2_41787539     ZGre    T    C        0      0        2 
   2  chr2_41787539     ZHar    T    C        0      0        2 
   2  chr2_41787539   Sample    T    C        0      0        2 
   2  chr2_41789465     AAsi    C    T        0      0        2 
   2  chr2_41789465     AKia    C    T        0      0        2 
   2  chr2_41789465     AOna    C    T        0      0        2 
   2  chr2_41789465     ASom    C    T        0      0        2 
   2  chr2_41789465     HCab    C    T        1      2        2 
   2  chr2_41789465     HPrz    C    T        1      2        2 
   2  chr2_41789465     ZBoe    C    T        0      0        2 
   2  chr2_41789465     ZGre    C    T        0      0        2 
   2  chr2_41789465     ZHar    C    T        0      0        2 
   2  chr2_41789465   Sample    C    T        1      2        2 
   2  chr2_41794573     AAsi    G    A        0      0        2 
   2  chr2_41794573     AKia    G    A        0      0        2 
   2  chr2_41794573     AOna    G    A        0      0        2 
   2  chr2_41794573     ASom    G    A        0      0        2 
   2  chr2_41794573     HCab    G    A        1      2        2 
   2  chr2_41794573     HPrz    G    A        1      2        2 
   2  chr2_41794573     ZBoe    G    A        0      0        2 
   2  chr2_41794573     ZGre    G    A        0      0        2 
   2  chr2_41794573     ZHar    G    A        0      0        2 
   2  chr2_41794573   Sample    G    A        1      2        2 
   2  chr2_41806088     AAsi    C    T        0      0        2 
   2  chr2_41806088     AKia    C    T        0      0        2 
   2  chr2_41806088     AOna    C    T        0      0        2 
   2  chr2_41806088     ASom    C    T        0      0        2 
   2  chr2_41806088     HCab    C    T        1      2        2 
   2  chr2_41806088     HPrz    C    T        1      2        2 
   2  chr2_41806088     ZBoe    C    T        0      0        2 
   2  chr2_41806088     ZGre    C    T        0      0        2 
   2  chr2_41806088     ZHar    C    T        0      0        2 
   2  chr2_41806088   Sample    C    T        1      2        2 
   2  chr2_41817512     AAsi    A    G        0      0        2 
   2  chr2_41817512     AKia    A    G        0      0        2 
   2  chr2_41817512     AOna    A    G        0      0        2 
   2  chr2_41817512     ASom    A    G        0      0        2 
   2  chr2_41817512     HCab    A    G        0      0        2 
   2  chr2_41817512     HPrz    A    G        0      0        2 
   2  chr2_41817512     ZBoe    A    G        0      0        2 
   2  chr2_41817512     ZGre    A    G        1      2        2 
   2  chr2_41817512     ZHar    A    G        0      0        2 
   2  chr2_41817512   Sample    A    G        0      0        2 
   2  chr2_41820032     AAsi    T    C        0      0        2 
   2  chr2_41820032     AKia    T    C        0      0        2 
   2  chr2_41820032     AOna    T    C        0      0        2 
   2  chr2_41820032     ASom    T    C        0      0        2 
   2  chr2_41820032     HCab    T    C        0      0        2 
   2  chr2_41820032     HPrz    T    C        0      0        2 
   2  chr2_41820032     ZBoe    T    C        0      0        2 
   2  chr2_41820032     ZGre    T    C        1      2        2 
   2  chr2_41820032     ZHar    T    C        0      0        2 
   2  chr2_41820032   Sample    T    C        0      0        2 
   2  chr2_41834556     AAsi    G    A        0      0        2 
   2  chr2_41834556     AKia    G    A        0      0        2 
   2  chr2_41834556     AOna    G    A        0      0        2 
   2  chr2_41834556     ASom    G    A        0      0        2 
   2  chr2_41834556     HCab    G    A        1      2        2 
   2  chr2_41834556     HPrz    G    A        1      2        2 
   2  chr2_41834556     ZBoe    G    A        0      0        2 
   2  chr2_41834556     ZGre    G    A        0      0        2 
   2  chr2_41834556     ZHar    G    A        0      0        2 
   2  chr2_41834556   Sample    G    A        1      2        2 
   2  chr2_41841682     AAsi    G    A        0      0        2 
   2  chr2_41841682     AKia    G    A        0      0        2 
   2  chr2_41841682     AOna    G    A        0      0        2 
   2  chr2_41841682     ASom    G    A        0      0        2 
   2  chr2_41841682     HCab    G    A        1      2        2 
   2  chr2_41841682     HPrz    G    A        1      2        2 
   2  chr2_41841682     ZBoe    G    A        0      0        2 
   2  chr2_41841682     ZGre    G    A        0      0        2 
   2  chr2_41841682     ZHar    G    A        0      0        2 
   2  chr2_41841682   Sample    G    A        1      2        2 
   2  chr2_41847174     AAsi    C    A        0      0        2 
   2  chr2_41847174     AKia    C    A        0      0        2 
   2  chr2_41847174     AOna    C    A        0      0        2 
   2  chr2_41847174     ASom    C    A        0      0        2 
   2  chr2_41847174     HCab    C    A        0      0        2 
   2  chr2_41847174     HPrz    C    A        0      0        2 
   2  chr2_41847174     ZBoe    C    A        0      0        2 
   2  chr2_41847174     ZGre    C    A        1      2        2 
   2  chr2_41847174     ZHar    C    A        0      0        2 
   2  chr2_41847174   Sample    C    A        0      0        2 
   2  chr2_41847574     AAsi    T    C        0      0        2 
   2  chr2_41847574     AKia    T    C        0      0        2 
   2  chr2_41847574     AOna    T    C        0      0        2 
   2  chr2_41847574     ASom    T    C        0      0        2 
   2  chr2_41847574     HCab    T    C        0      0        2 
   2  chr2_41847574     HPrz    T    C        0      0        2 
   2  chr2_41847574     ZBoe    T    C        0      0        2 
   2  chr2_41847574     ZGre    T    C        0      0        2 
   2  chr2_41847574     ZHar    T    C        1      2        2 
   2  chr2_41847574   Sample    T    C        0      0        2 
   2  chr2_41850991     AAsi    T    C        0      0        2 
   2  chr2_41850991     AKia    T    C        0      0        2 
   2  chr2_41850991     AOna    T    C        0      0        2 
   2  chr2_41850991     ASom    T    C        0      0        2 
   2  chr2_41850991     HCab    T    C        0      0        2 
   2  chr2_41850991     HPrz    T    C        0      0        2 
   2  chr2_41850991     ZBoe    T    C        0      0        2 
   2  chr2_41850991     ZGre    T    C        1      2        2 
   2  chr2_41850991     ZHar    T    C        0      0        2 
   2  chr2_41850991   Sample    T    C        0      0        2 
   2  chr2_41852095     AAsi    C    T        0      0        2 
   2  chr2_41852095     AKia    C    T        0      0        2 
   2  chr2_41852095     AOna    C    T        0      0        2 
   2  chr2_41852095     ASom    C    T        0      0        2 
   2  chr2_41852095     HCab    C    T        1      2        2 
   2  chr2_41852095     HPrz    C    T        1      2        2 
   2  chr2_41852095     ZBoe    C    T        0      0        2 
   2  chr2_41852095     ZGre    C    T        0      0        2 
   2  chr2_41852095     ZHar    C    T        0      0        2 
   2  chr2_41852095   Sample    C    T        1      2        2 
   2  chr2_41862891     AAsi    G    A        0      0        2 
   2  chr2_41862891     AKia    G    A        0      0        2 
   2  chr2_41862891     AOna    G    A        0      0        2 
   2  chr2_41862891     ASom    G    A        0      0        2 
   2  chr2_41862891     HCab    G    A        1      2        2 
   2  chr2_41862891     HPrz    G    A        1      2        2 
   2  chr2_41862891     ZBoe    G    A        0      0        2 
   2  chr2_41862891     ZGre    G    A        0      0        2 
   2  chr2_41862891     ZHar    G    A        0      0        2 
   2  chr2_41862891   Sample    G    A        1      2        2 
   2  chr2_41869630     AAsi    A    G        0      0        2 
   2  chr2_41869630     AKia    A    G        0      0        2 
   2  chr2_41869630     AOna    A    G        0      0        2 
   2  chr2_41869630     ASom    A    G        0      0        2 
   2  chr2_41869630     HCab    A    G        0      0        2 
   2  chr2_41869630     HPrz    A    G        0      0        2 
   2  chr2_41869630     ZBoe    A    G      0.5      1        2 
   2  chr2_41869630     ZGre    A    G        0      0        2 
   2  chr2_41869630     ZHar    A    G        0      0        2 
   2  chr2_41869630   Sample    A    G        0      0        2 
   2  chr2_41871269     AAsi    T    C        0      0        2 
   2  chr2_41871269     AKia    T    C        0      0        2 
   2  chr2_41871269     AOna    T    C        0      0        2 
   2  chr2_41871269     ASom    T    C        0      0        2 
   2  chr2_41871269     HCab    T    C        0      0        2 
   2  chr2_41871269     HPrz    T    C      0.5      1        2 
   2  chr2_41871269     ZBoe    T    C        0      0        2 
   2  chr2_41871269     ZGre    T    C        0      0        2 
   2  chr2_41871269     ZHar    T    C        0      0        2 
   2  chr2_41871269   Sample    T    C        0      0        2 
   2  chr2_41880976     AAsi    A    G        0      0        2 
   2  chr2_41880976     AKia    A    G        0      0        2 
   2  chr2_41880976     AOna    A    G        0      0        2 
   2  chr2_41880976     ASom    A    G        0      0        2 
   2  chr2_41880976     HCab    A    G        0      0        2 
   2  chr2_41880976     HPrz    A    G      0.5      1        2 
   2  chr2_41880976     ZBoe    A    G        0      0        2 
   2  chr2_41880976     ZGre    A    G        0      0        2 
   2  chr2_41880976     ZHar    A    G        0      0        2 
   2  chr2_41880976   Sample    A    G        0      0        2 
   2  chr2_41888656     AAsi    T    G        1      2        2 
   2  chr2_41888656     AKia    T    G        0      0        2 
   2  chr2_41888656     AOna    T    G        0      0        2 
   2  chr2_41888656     ASom    T    G        1      2        2 
   2  chr2_41888656     HCab    T    G        0      0        2 
   2  chr2_41888656     HPrz    T    G        0      0        2 
   2  chr2_41888656     ZBoe    T    G        0      0        2 
   2  chr2_41888656     ZGre    T    G        0      0        2 
   2  chr2_41888656     ZHar    T    G        0      0        2 
   2  chr2_41888656   Sample    T    G        0      0        2 
   2  chr2_41889133     AAsi    T    C        0      0        2 
   2  chr2_41889133     AKia    T    C        0      0        2 
   2  chr2_41889133     AOna    T    C        0      0        2 
   2  chr2_41889133     ASom    T    C        0      0        2 
   2  chr2_41889133     HCab    T    C        1      2        2 
   2  chr2_41889133     HPrz    T    C        1      2        2 
   2  chr2_41889133     ZBoe    T    C        0      0        2 
   2  chr2_41889133     ZGre    T    C        0      0        2 
   2  chr2_41889133     ZHar    T    C        0      0        2 
   2  chr2_41889133   Sample    T    C        1      2        2 
   2  chr2_41889174     AAsi    A    G        0      0        2 
   2  chr2_41889174     AKia    A    G        0      0        2 
   2  chr2_41889174     AOna    A    G        0      0        2 
   2  chr2_41889174     ASom    A    G        0      0        2 
   2  chr2_41889174     HCab    A    G        0      0        2 
   2  chr2_41889174     HPrz    A    G        0      0        2 
   2  chr2_41889174     ZBoe    A    G        0      0        2 
   2  chr2_41889174     ZGre    A    G        0      0        2 
   2  chr2_41889174     ZHar    A    G        1      2        2 
   2  chr2_41889174   Sample    A    G        0      0        2 
   2  chr2_41899280     AAsi    A    G        0      0        2 
   2  chr2_41899280     AKia    A    G        0      0        2 
   2  chr2_41899280     AOna    A    G      0.5      1        2 
   2  chr2_41899280     ASom    A    G        0      0        2 
   2  chr2_41899280     HCab    A    G        0      0        2 
   2  chr2_41899280     HPrz    A    G        0      0        2 
   2  chr2_41899280     ZBoe    A    G        0      0        2 
   2  chr2_41899280     ZGre    A    G        0      0        2 
   2  chr2_41899280     ZHar    A    G        0      0        2 
   2  chr2_41899280   Sample    A    G        0      0        2 
   2  chr2_41904177     AAsi    C    T        0      0        2 
   2  chr2_41904177     AKia    C    T        0      0        2 
   2  chr2_41904177     AOna    C    T        0      0        2 
   2  chr2_41904177     ASom    C    T        0      0        2 
   2  chr2_41904177     HCab    C    T        1      2        2 
   2  chr2_41904177     HPrz    C    T        1      2        2 
   2  chr2_41904177     ZBoe    C    T        0      0        2 
   2  chr2_41904177     ZGre    C    T        0      0        2 
   2  chr2_41904177     ZHar    C    T        0      0        2 
   2  chr2_41904177   Sample    C    T        1      2        2 
   2  chr2_41912462     AAsi    A    G        0      0        2 
   2  chr2_41912462     AKia    A    G        0      0        2 
   2  chr2_41912462     AOna    A    G        0      0        2 
   2  chr2_41912462     ASom    A    G        0      0        2 
   2  chr2_41912462     HCab    A    G        1      2        2 
   2  chr2_41912462     HPrz    A    G        1      2        2 
   2  chr2_41912462     ZBoe    A    G        0      0        2 
   2  chr2_41912462     ZGre    A    G        0      0        2 
   2  chr2_41912462     ZHar    A    G        0      0        2 
   2  chr2_41912462   Sample    A    G        1      2        2 
   2  chr2_41916094     AAsi    A    G        0      0        2 
   2  chr2_41916094     AKia    A    G        0      0        2 
   2  chr2_41916094     AOna    A    G        0      0        2 
   2  chr2_41916094     ASom    A    G      0.5      1        2 
   2  chr2_41916094     HCab    A    G        0      0        2 
   2  chr2_41916094     HPrz    A    G        0      0        2 
   2  chr2_41916094     ZBoe    A    G        0      0        2 
   2  chr2_41916094     ZGre    A    G        0      0        2 
   2  chr2_41916094     ZHar    A    G        0      0        2 
   2  chr2_41916094   Sample    A    G        0      0        2 
   2  chr2_41916402     AAsi    C    A        1      2        2 
   2  chr2_41916402     AKia    C    A        0      0        2 
   2  chr2_41916402     AOna    C    A        0      0        2 
   2  chr2_41916402     ASom    C    A        1      2        2 
   2  chr2_41916402     HCab    C    A        0      0        2 
   2  chr2_41916402     HPrz    C    A        0      0        2 
   2  chr2_41916402     ZBoe    C    A        0      0        2 
   2  chr2_41916402     ZGre    C    A        0      0        2 
   2  chr2_41916402     ZHar    C    A        0      0        2 
   2  chr2_41916402   Sample    C    A        0      0        2 
   2  chr2_41923202     AAsi    T    C        0      0        2 
   2  chr2_41923202     AKia    T    C        1      2        2 
   2  chr2_41923202     AOna    T    C        0      0        2 
   2  chr2_41923202     ASom    T    C        0      0        2 
   2  chr2_41923202     HCab    T    C        1      2        2 
   2  chr2_41923202     HPrz    T    C        1      2        2 
   2  chr2_41923202     ZBoe    T    C        0      0        2 
   2  chr2_41923202     ZGre    T    C        0      0        2 
   2  chr2_41923202     ZHar    T    C        0      0        2 
   2  chr2_41923202   Sample    T    C        1      2        2 
   2  chr2_41923685     AAsi    T    C        0      0        2 
   2  chr2_41923685     AKia    T    C        1      2        2 
   2  chr2_41923685     AOna    T    C        0      0        2 
   2  chr2_41923685     ASom    T    C        0      0        2 
   2  chr2_41923685     HCab    T    C        0      0        2 
   2  chr2_41923685     HPrz    T    C        0      0        2 
   2  chr2_41923685     ZBoe    T    C        0      0        2 
   2  chr2_41923685     ZGre    T    C        0      0        2 
   2  chr2_41923685     ZHar    T    C        0      0        2 
   2  chr2_41923685   Sample    T    C        0      0        2 
   2  chr2_41926507     AAsi    T    C        0      0        2 
   2  chr2_41926507     AKia    T    C        0      0        2 
   2  chr2_41926507     AOna    T    C        0      0        2 
   2  chr2_41926507     ASom    T    C        0      0        2 
   2  chr2_41926507     HCab    T    C        0      0        2 
   2  chr2_41926507     HPrz    T    C        0      0        2 
   2  chr2_41926507     ZBoe    T    C        0      0        2 
   2  chr2_41926507     ZGre    T    C      0.5      1        2 
   2  chr2_41926507     ZHar    T    C        0      0        2 
   2  chr2_41926507   Sample    T    C        0      0        2 
   2  chr2_41927684     AAsi    A    G        0      0        2 
   2  chr2_41927684     AKia    A    G        0      0        2 
   2  chr2_41927684     AOna    A    G        0      0        2 
   2  chr2_41927684     ASom    A    G        0      0        2 
   2  chr2_41927684     HCab    A    G        0      0        2 
   2  chr2_41927684     HPrz    A    G        0      0        2 
   2  chr2_41927684     ZBoe    A    G        0      0        2 
   2  chr2_41927684     ZGre    A    G      0.5      1        2 
   2  chr2_41927684     ZHar    A    G        0      0        2 
   2  chr2_41927684   Sample    A    G        0      0        2 
   2  chr2_41929744     AAsi    G    A        0      0        2 
   2  chr2_41929744     AKia    G    A        0      0        2 
   2  chr2_41929744     AOna    G    A        0      0        2 
   2  chr2_41929744     ASom    G    A        0      0        2 
   2  chr2_41929744     HCab    G    A        1      2        2 
   2  chr2_41929744     HPrz    G    A        1      2        2 
   2  chr2_41929744     ZBoe    G    A        0      0        2 
   2  chr2_41929744     ZGre    G    A        0      0        2 
   2  chr2_41929744     ZHar    G    A        0      0        2 
   2  chr2_41929744   Sample    G    A        1      2        2 
   2  chr2_41934973     AAsi    G    T        0      0        2 
   2  chr2_41934973     AKia    G    T        0      0        2 
   2  chr2_41934973     AOna    G    T        0      0        2 
   2  chr2_41934973     ASom    G    T        0      0        2 
   2  chr2_41934973     HCab    G    T        0      0        2 
   2  chr2_41934973     HPrz    G    T        0      0        2 
   2  chr2_41934973     ZBoe    G    T        0      0        2 
   2  chr2_41934973     ZGre    G    T        0      0        2 
   2  chr2_41934973     ZHar    G    T        1      2        2 
   2  chr2_41934973   Sample    G    T        0      0        2 
   2  chr2_41935950     AAsi    T    C        0      0        2 
   2  chr2_41935950     AKia    T    C        0      0        2 
   2  chr2_41935950     AOna    T    C      0.5      1        2 
   2  chr2_41935950     ASom    T    C        0      0        2 
   2  chr2_41935950     HCab    T    C        0      0        2 
   2  chr2_41935950     HPrz    T    C        0      0        2 
   2  chr2_41935950     ZBoe    T    C        0      0        2 
   2  chr2_41935950     ZGre    T    C        0      0        2 
   2  chr2_41935950     ZHar    T    C        0      0        2 
   2  chr2_41935950   Sample    T    C        0      0        2 
   2  chr2_41938795     AAsi    C    T        0      0        2 
   2  chr2_41938795     AKia    C    T        0      0        2 
   2  chr2_41938795     AOna    C    T        0      0        2 
   2  chr2_41938795     ASom    C    T        0      0        2 
   2  chr2_41938795     HCab    C    T        1      2        2 
   2  chr2_41938795     HPrz    C    T        1      2        2 
   2  chr2_41938795     ZBoe    C    T        0      0        2 
   2  chr2_41938795     ZGre    C    T        0      0        2 
   2  chr2_41938795     ZHar    C    T        0      0        2 
   2  chr2_41938795   Sample    C    T        1      2        2 
   2  chr2_41939761     AAsi    A    G        0      0        2 
   2  chr2_41939761     AKia    A    G        0      0        2 
   2  chr2_41939761     AOna    A    G      0.5      1        2 
   2  chr2_41939761     ASom    A    G        0      0        2 
   2  chr2_41939761     HCab    A    G        0      0        2 
   2  chr2_41939761     HPrz    A    G        0      0        2 
   2  chr2_41939761     ZBoe    A    G        0      0        2 
   2  chr2_41939761     ZGre    A    G        0      0        2 
   2  chr2_41939761     ZHar    A    G        0      0        2 
   2  chr2_41939761   Sample    A    G        0      0        2 
   2  chr2_41945559     AAsi    A    G        1      2        2 
   2  chr2_41945559     AKia    A    G        0      0        2 
   2  chr2_41945559     AOna    A    G        0      0        2 
   2  chr2_41945559     ASom    A    G        0      0        2 
   2  chr2_41945559     HCab    A    G        0      0        2 
   2  chr2_41945559     HPrz    A    G        0      0        2 
   2  chr2_41945559     ZBoe    A    G        0      0        2 
   2  chr2_41945559     ZGre    A    G        0      0        2 
   2  chr2_41945559     ZHar    A    G        0      0        2 
   2  chr2_41945559   Sample    A    G        0      0        2 
   2  chr2_41949475     AAsi    C    G        0      0        2 
   2  chr2_41949475     AKia    C    G        0      0        2 
   2  chr2_41949475     AOna    C    G        0      0        2 
   2  chr2_41949475     ASom    C    G        0      0        2 
   2  chr2_41949475     HCab    C    G        0      0        2 
   2  chr2_41949475     HPrz    C    G        0      0        2 
   2  chr2_41949475     ZBoe    C    G        0      0        2 
   2  chr2_41949475     ZGre    C    G        0      0        2 
   2  chr2_41949475     ZHar    C    G        1      2        2 
   2  chr2_41949475   Sample    C    G        0      0        2 
   2  chr2_41952353     AAsi    C    T        1      2        2 
   2  chr2_41952353     AKia    C    T        0      0        2 
   2  chr2_41952353     AOna    C    T        0      0        2 
   2  chr2_41952353     ASom    C    T        1      2        2 
   2  chr2_41952353     HCab    C    T        0      0        2 
   2  chr2_41952353     HPrz    C    T        0      0        2 
   2  chr2_41952353     ZBoe    C    T        1      2        2 
   2  chr2_41952353     ZGre    C    T        1      2        2 
   2  chr2_41952353     ZHar    C    T        1      2        2 
   2  chr2_41952353   Sample    C    T        0      0        2 
   2  chr2_41953915     AAsi    A    G        0      0        2 
   2  chr2_41953915     AKia    A    G      0.5      1        2 
   2  chr2_41953915     AOna    A    G        0      0        2 
   2  chr2_41953915     ASom    A    G        0      0        2 
   2  chr2_41953915     HCab    A    G        0      0        2 
   2  chr2_41953915     HPrz    A    G        0      0        2 
   2  chr2_41953915     ZBoe    A    G        0      0        2 
   2  chr2_41953915     ZGre    A    G        0      0        2 
   2  chr2_41953915     ZHar    A    G        0      0        2 
   2  chr2_41953915   Sample    A    G        0      0        2 
   2  chr2_41957818     AAsi    C    G        0      0        2 
   2  chr2_41957818     AKia    C    G        0      0        2 
   2  chr2_41957818     AOna    C    G        0      0        2 
   2  chr2_41957818     ASom    C    G        0      0        2 
   2  chr2_41957818     HCab    C    G        1      2        2 
   2  chr2_41957818     HPrz    C    G        1      2        2 
   2  chr2_41957818     ZBoe    C    G        0      0        2 
   2  chr2_41957818     ZGre    C    G        0      0        2 
   2  chr2_41957818     ZHar    C    G        0      0        2 
   2  chr2_41957818   Sample    C    G        1      2        2 
   2  chr2_41958140     AAsi    T    C        0      0        2 
   2  chr2_41958140     AKia    T    C        0      0        2 
   2  chr2_41958140     AOna    T    C        0      0        2 
   2  chr2_41958140     ASom    T    C        0      0        2 
   2  chr2_41958140     HCab    T    C        1      2        2 
   2  chr2_41958140     HPrz    T    C        1      2        2 
   2  chr2_41958140     ZBoe    T    C        0      0        2 
   2  chr2_41958140     ZGre    T    C        0      0        2 
   2  chr2_41958140     ZHar    T    C        0      0        2 
   2  chr2_41958140   Sample    T    C        1      2        2 
   2  chr2_41959759     AAsi    A    G        0      0        2 
   2  chr2_41959759     AKia    A    G        0      0        2 
   2  chr2_41959759     AOna    A    G        0      0        2 
   2  chr2_41959759     ASom    A    G        0      0        2 
   2  chr2_41959759     HCab    A    G        0      0        2 
   2  chr2_41959759     HPrz    A    G        0      0        2 
   2  chr2_41959759     ZBoe    A    G      0.5      1        2 
   2  chr2_41959759     ZGre    A    G        0      0        2 
   2  chr2_41959759     ZHar    A    G        0      0        2 
   2  chr2_41959759   Sample    A    G        0      0        2 
   2  chr2_41960461     AAsi    T    C        1      2        2 
   2  chr2_41960461     AKia    T    C        0      0        2 
   2  chr2_41960461     AOna    T    C        0      0        2 
   2  chr2_41960461     ASom    T    C        0      0        2 
   2  chr2_41960461     HCab    T    C        0      0        2 
   2  chr2_41960461     HPrz    T    C        0      0        2 
   2  chr2_41960461     ZBoe    T    C        0      0        2 
   2  chr2_41960461     ZGre    T    C        0      0        2 
   2  chr2_41960461     ZHar    T    C        0      0        2 
   2  chr2_41960461   Sample    T    C        0      0        2 
   2  chr2_41967135     AAsi    A    G        0      0        2 
   2  chr2_41967135     AKia    A    G        0      0        2 
   2  chr2_41967135     AOna    A    G        0      0        2 
   2  chr2_41967135     ASom    A    G        0      0        2 
   2  chr2_41967135     HCab    A    G        1      2        2 
   2  chr2_41967135     HPrz    A    G        1      2        2 
   2  chr2_41967135     ZBoe    A    G        0      0        2 
   2  chr2_41967135     ZGre    A    G        0      0        2 
   2  chr2_41967135     ZHar    A    G        0      0        2 
   2  chr2_41967135   Sample    A    G        1      2        2 
   2  chr2_41983621     AAsi    G    A        0      0        2 
   2  chr2_41983621     AKia    G    A        0      0        2 
   2  chr2_41983621     AOna    G    A        0      0        2 
   2  chr2_41983621     ASom    G    A        0      0        2 
   2  chr2_41983621     HCab    G    A        1      2        2 
   2  chr2_41983621     HPrz    G    A        1      2        2 
   2  chr2_41983621     ZBoe    G    A        0      0        2 
   2  chr2_41983621     ZGre    G    A        0      0        2 
   2  chr2_41983621     ZHar    G    A        0      0        2 
   2  chr2_41983621   Sample    G    A        1      2        2 
   2  chr2_41987166     AAsi    A    T        0      0        2 
   2  chr2_41987166     AKia    A    T        0      0        2 
   2  chr2_41987166     AOna    A    T        0      0        2 
   2  chr2_41987166     ASom    A    T        0      0        2 
   2  chr2_41987166     HCab    A    T        1      2        2 
   2  chr2_41987166     HPrz    A    T        1      2        2 
   2  chr2_41987166     ZBoe    A    T        0      0        2 
   2  chr2_41987166     ZGre    A    T        0      0        2 
   2  chr2_41987166     ZHar    A    T        0      0        2 
   2  chr2_41987166   Sample    A    T        1      2        2 
   2  chr2_42007049     AAsi    T    C        0      0        2 
   2  chr2_42007049     AKia    T    C        0      0        2 
   2  chr2_42007049     AOna    T    C        0      0        2 
   2  chr2_42007049     ASom    T    C        0      0        2 
   2  chr2_42007049     HCab    T    C        0      0        2 
   2  chr2_42007049     HPrz    T    C        0      0        2 
   2  chr2_42007049     ZBoe    T    C        0      0        2 
   2  chr2_42007049     ZGre    T    C      0.5      1        2 
   2  chr2_42007049     ZHar    T    C        0      0        2 
   2  chr2_42007049   Sample    T    C        0      0        2 
   2  chr2_42010051     AAsi    A    T        0      0        2 
   2  chr2_42010051     AKia    A    T        0      0        2 
   2  chr2_42010051     AOna    A    T        0      0        2 
   2  chr2_42010051     ASom    A    T        0      0        2 
   2  chr2_42010051     HCab    A    T        0      0        2 
   2  chr2_42010051     HPrz    A    T        0      0        2 
   2  chr2_42010051     ZBoe    A    T        0      0        2 
   2  chr2_42010051     ZGre    A    T        0      0        2 
   2  chr2_42010051     ZHar    A    T      0.5      1        2 
   2  chr2_42010051   Sample    A    T        0      0        2 
   2  chr2_42011703     AAsi    G    T        0      0        2 
   2  chr2_42011703     AKia    G    T        0      0        2 
   2  chr2_42011703     AOna    G    T        0      0        2 
   2  chr2_42011703     ASom    G    T        0      0        2 
   2  chr2_42011703     HCab    G    T        1      2        2 
   2  chr2_42011703     HPrz    G    T        1      2        2 
   2  chr2_42011703     ZBoe    G    T        0      0        2 
   2  chr2_42011703     ZGre    G    T        0      0        2 
   2  chr2_42011703     ZHar    G    T        0      0        2 
   2  chr2_42011703   Sample    G    T        1      2        2 
   2  chr2_42011821     AAsi    T    C        0      0        2 
   2  chr2_42011821     AKia    T    C        0      0        2 
   2  chr2_42011821     AOna    T    C        0      0        2 
   2  chr2_42011821     ASom    T    C        0      0        2 
   2  chr2_42011821     HCab    T    C        0      0        2 
   2  chr2_42011821     HPrz    T    C        0      0        2 
   2  chr2_42011821     ZBoe    T    C      0.5      1        2 
   2  chr2_42011821     ZGre    T    C        0      0        2 
   2  chr2_42011821     ZHar    T    C        0      0        2 
   2  chr2_42011821   Sample    T    C        0      0        2 
   2  chr2_42011852     AAsi    T    C        0      0        2 
   2  chr2_42011852     AKia    T    C        0      0        2 
   2  chr2_42011852     AOna    T    C        0      0        2 
   2  chr2_42011852     ASom    T    C        0      0        2 
   2  chr2_42011852     HCab    T    C        1      2        2 
   2  chr2_42011852     HPrz    T    C        1      2        2 
   2  chr2_42011852     ZBoe    T    C        0      0        2 
   2  chr2_42011852     ZGre    T    C        0      0        2 
   2  chr2_42011852     ZHar    T    C        0      0        2 
   2  chr2_42011852   Sample    T    C        1      2        2 
   2  chr2_42014501     AAsi    A    T        0      0        2 
   2  chr2_42014501     AKia    A    T        0      0        2 
   2  chr2_42014501     AOna    A    T        0      0        2 
   2  chr2_42014501     ASom    A    T        0      0        2 
   2  chr2_42014501     HCab    A    T        1      2        2 
   2  chr2_42014501     HPrz    A    T        1      2        2 
   2  chr2_42014501     ZBoe    A    T        0      0        2 
   2  chr2_42014501     ZGre    A    T        0      0        2 
   2  chr2_42014501     ZHar    A    T        0      0        2 
   2  chr2_42014501   Sample    A    T        1      2        2 
   2  chr2_42014922     AAsi    T    C        0      0        2 
   2  chr2_42014922     AKia    T    C        0      0        2 
   2  chr2_42014922     AOna    T    C        0      0        2 
   2  chr2_42014922     ASom    T    C        0      0        2 
   2  chr2_42014922     HCab    T    C        0      0        2 
   2  chr2_42014922     HPrz    T    C        0      0        2 
   2  chr2_42014922     ZBoe    T    C        0      0        2 
   2  chr2_42014922     ZGre    T    C        1      2        2 
   2  chr2_42014922     ZHar    T    C        0      0        2 
   2  chr2_42014922   Sample    T    C        0      0        2 
   2  chr2_42015586     AAsi    T    C        0      0        2 
   2  chr2_42015586     AKia    T    C        0      0        2 
   2  chr2_42015586     AOna    T    C        0      0        2 
   2  chr2_42015586     ASom    T    C        0      0        2 
   2  chr2_42015586     HCab    T    C        0      0        2 
   2  chr2_42015586     HPrz    T    C        0      0        2 
   2  chr2_42015586     ZBoe    T    C        0      0        2 
   2  chr2_42015586     ZGre    T    C      0.5      1        2 
   2  chr2_42015586     ZHar    T    C        0      0        2 
   2  chr2_42015586   Sample    T    C        0      0        2 
   2  chr2_42016809     AAsi    G    A        0      0        2 
   2  chr2_42016809     AKia    G    A      0.5      1        2 
   2  chr2_42016809     AOna    G    A        1      2        2 
   2  chr2_42016809     ASom    G    A        0      0        2 
   2  chr2_42016809     HCab    G    A        0      0        2 
   2  chr2_42016809     HPrz    G    A        0      0        2 
   2  chr2_42016809     ZBoe    G    A        0      0        2 
   2  chr2_42016809     ZGre    G    A        0      0        2 
   2  chr2_42016809     ZHar    G    A        0      0        2 
   2  chr2_42016809   Sample    G    A        0      0        2 
   2  chr2_42018076     AAsi    T    C        0      0        2 
   2  chr2_42018076     AKia    T    C        0      0        2 
   2  chr2_42018076     AOna    T    C        0      0        2 
   2  chr2_42018076     ASom    T    C        0      0        2 
   2  chr2_42018076     HCab    T    C        0      0        2 
   2  chr2_42018076     HPrz    T    C        0      0        2 
   2  chr2_42018076     ZBoe    T    C      0.5      1        2 
   2  chr2_42018076     ZGre    T    C        0      0        2 
   2  chr2_42018076     ZHar    T    C        0      0        2 
   2  chr2_42018076   Sample    T    C        0      0        2 
   2  chr2_42019104     AAsi    G    A        0      0        2 
   2  chr2_42019104     AKia    G    A        1      2        2 
   2  chr2_42019104     AOna    G    A      0.5      1        2 
   2  chr2_42019104     ASom    G    A        0      0        2 
   2  chr2_42019104     HCab    G    A        0      0        2 
   2  chr2_42019104     HPrz    G    A        0      0        2 
   2  chr2_42019104     ZBoe    G    A        0      0        2 
   2  chr2_42019104     ZGre    G    A        0      0        2 
   2  chr2_42019104     ZHar    G    A        0      0        2 
   2  chr2_42019104   Sample    G    A        0      0        2 
   2  chr2_42023871     AAsi    G    C        0      0        2 
   2  chr2_42023871     AKia    G    C        0      0        2 
   2  chr2_42023871     AOna    G    C        0      0        2 
   2  chr2_42023871     ASom    G    C        0      0        2 
   2  chr2_42023871     HCab    G    C        1      2        2 
   2  chr2_42023871     HPrz    G    C        1      2        2 
   2  chr2_42023871     ZBoe    G    C        0      0        2 
   2  chr2_42023871     ZGre    G    C        0      0        2 
   2  chr2_42023871     ZHar    G    C        0      0        2 
   2  chr2_42023871   Sample    G    C        1      2        2 
   2  chr2_42029478     AAsi    A    C        1      2        2 
   2  chr2_42029478     AKia    A    C        0      0        2 
   2  chr2_42029478     AOna    A    C        0      0        2 
   2  chr2_42029478     ASom    A    C        1      2        2 
   2  chr2_42029478     HCab    A    C        0      0        2 
   2  chr2_42029478     HPrz    A    C        0      0        2 
   2  chr2_42029478     ZBoe    A    C        0      0        2 
   2  chr2_42029478     ZGre    A    C        0      0        2 
   2  chr2_42029478     ZHar    A    C        0      0        2 
   2  chr2_42029478   Sample    A    C        0      0        2 
   2  chr2_42031246     AAsi    T    C        0      0        2 
   2  chr2_42031246     AKia    T    C        0      0        2 
   2  chr2_42031246     AOna    T    C        0      0        2 
   2  chr2_42031246     ASom    T    C        0      0        2 
   2  chr2_42031246     HCab    T    C        1      2        2 
   2  chr2_42031246     HPrz    T    C        1      2        2 
   2  chr2_42031246     ZBoe    T    C        0      0        2 
   2  chr2_42031246     ZGre    T    C        0      0        2 
   2  chr2_42031246     ZHar    T    C        0      0        2 
   2  chr2_42031246   Sample    T    C        1      2        2 
   2  chr2_42031458     AAsi    C    T        0      0        2 
   2  chr2_42031458     AKia    C    T        0      0        2 
   2  chr2_42031458     AOna    C    T        0      0        2 
   2  chr2_42031458     ASom    C    T        0      0        2 
   2  chr2_42031458     HCab    C    T        1      2        2 
   2  chr2_42031458     HPrz    C    T        1      2        2 
   2  chr2_42031458     ZBoe    C    T        0      0        2 
   2  chr2_42031458     ZGre    C    T        0      0        2 
   2  chr2_42031458     ZHar    C    T        0      0        2 
   2  chr2_42031458   Sample    C    T        1      2        2 
   2  chr2_42033706     AAsi    T    G        0      0        2 
   2  chr2_42033706     AKia    T    G        0      0        2 
   2  chr2_42033706     AOna    T    G        0      0        2 
   2  chr2_42033706     ASom    T    G        0      0        2 
   2  chr2_42033706     HCab    T    G        1      2        2 
   2  chr2_42033706     HPrz    T    G        1      2        2 
   2  chr2_42033706     ZBoe    T    G        0      0        2 
   2  chr2_42033706     ZGre    T    G        0      0        2 
   2  chr2_42033706     ZHar    T    G        0      0        2 
   2  chr2_42033706   Sample    T    G        1      2        2 
   2  chr2_42037565     AAsi    T    C        0      0        2 
   2  chr2_42037565     AKia    T    C        0      0        2 
   2  chr2_42037565     AOna    T    C      0.5      1        2 
   2  chr2_42037565     ASom    T    C        0      0        2 
   2  chr2_42037565     HCab    T    C        0      0        2 
   2  chr2_42037565     HPrz    T    C        0      0        2 
   2  chr2_42037565     ZBoe    T    C        0      0        2 
   2  chr2_42037565     ZGre    T    C        0      0        2 
   2  chr2_42037565     ZHar    T    C        0      0        2 
   2  chr2_42037565   Sample    T    C        0      0        2 
   2  chr2_42038037     AAsi    T    C        0      0        2 
   2  chr2_42038037     AKia    T    C        1      2        2 
   2  chr2_42038037     AOna    T    C        0      0        2 
   2  chr2_42038037     ASom    T    C        0      0        2 
   2  chr2_42038037     HCab    T    C        0      0        2 
   2  chr2_42038037     HPrz    T    C        0      0        2 
   2  chr2_42038037     ZBoe    T    C        0      0        2 
   2  chr2_42038037     ZGre    T    C        0      0        2 
   2  chr2_42038037     ZHar    T    C        0      0        2 
   2  chr2_42038037   Sample    T    C        0      0        2 
   2  chr2_42045310     AAsi    T    C        0      0        2 
   2  chr2_42045310     AKia    T    C        0      0        2 
   2  chr2_42045310     AOna    T    C        0      0        2 
   2  chr2_42045310     ASom    T    C        0      0        2 
   2  chr2_42045310     HCab    T    C        0      0        2 
   2  chr2_42045310     HPrz    T    C        0      0        2 
   2  chr2_42045310     ZBoe    T    C      0.5      1        2 
   2  chr2_42045310     ZGre    T    C        0      0        2 
   2  chr2_42045310     ZHar    T    C        0      0        2 
   2  chr2_42045310   Sample    T    C        0      0        2 
   2  chr2_42045387     AAsi    T    C        0      0        2 
   2  chr2_42045387     AKia    T    C        0      0        2 
   2  chr2_42045387     AOna    T    C        0      0        2 
   2  chr2_42045387     ASom    T    C        0      0        2 
   2  chr2_42045387     HCab    T    C        0      0        2 
   2  chr2_42045387     HPrz    T    C        0      0        2 
   2  chr2_42045387     ZBoe    T    C        0      0        2 
   2  chr2_42045387     ZGre    T    C        0      0        2 
   2  chr2_42045387     ZHar    T    C        1      2        2 
   2  chr2_42045387   Sample    T    C        1      2        2 
   2  chr2_42048596     AAsi    G    A        0      0        2 
   2  chr2_42048596     AKia    G    A        0      0        2 
   2  chr2_42048596     AOna    G    A        0      0        2 
   2  chr2_42048596     ASom    G    A        0      0        2 
   2  chr2_42048596     HCab    G    A        1      2        2 
   2  chr2_42048596     HPrz    G    A        1      2        2 
   2  chr2_42048596     ZBoe    G    A        0      0        2 
   2  chr2_42048596     ZGre    G    A        0      0        2 
   2  chr2_42048596     ZHar    G    A        0      0        2 
   2  chr2_42048596   Sample    G    A        1      2        2 
   2  chr2_42066268     AAsi    A    G        0      0        2 
   2  chr2_42066268     AKia    A    G        1      2        2 
   2  chr2_42066268     AOna    A    G        0      0        2 
   2  chr2_42066268     ASom    A    G        0      0        2 
   2  chr2_42066268     HCab    A    G        0      0        2 
   2  chr2_42066268     HPrz    A    G        0      0        2 
   2  chr2_42066268     ZBoe    A    G        0      0        2 
   2  chr2_42066268     ZGre    A    G        0      0        2 
   2  chr2_42066268     ZHar    A    G        0      0        2 
   2  chr2_42066268   Sample    A    G        0      0        2 
   2  chr2_42067901     AAsi    C    G        0      0        2 
   2  chr2_42067901     AKia    C    G        0      0        2 
   2  chr2_42067901     AOna    C    G        0      0        2 
   2  chr2_42067901     ASom    C    G        0      0        2 
   2  chr2_42067901     HCab    C    G        1      2        2 
   2  chr2_42067901     HPrz    C    G        1      2        2 
   2  chr2_42067901     ZBoe    C    G        0      0        2 
   2  chr2_42067901     ZGre    C    G        0      0        2 
   2  chr2_42067901     ZHar    C    G        0      0        2 
   2  chr2_42067901   Sample    C    G        1      2        2 
   2  chr2_42069354     AAsi    C    A        0      0        2 
   2  chr2_42069354     AKia    C    A        0      0        2 
   2  chr2_42069354     AOna    C    A        0      0        2 
   2  chr2_42069354     ASom    C    A        0      0        2 
   2  chr2_42069354     HCab    C    A        0      0        2 
   2  chr2_42069354     HPrz    C    A        0      0        2 
   2  chr2_42069354     ZBoe    C    A        0      0        2 
   2  chr2_42069354     ZGre    C    A        0      0        2 
   2  chr2_42069354     ZHar    C    A        1      2        2 
   2  chr2_42069354   Sample    C    A        0      0        2 
   2  chr2_42070051     AAsi    T    C        0      0        2 
   2  chr2_42070051     AKia    T    C      0.5      1        2 
   2  chr2_42070051     AOna    T    C      0.5      1        2 
   2  chr2_42070051     ASom    T    C        0      0        2 
   2  chr2_42070051     HCab    T    C        0      0        2 
   2  chr2_42070051     HPrz    T    C        0      0        2 
   2  chr2_42070051     ZBoe    T    C        0      0        2 
   2  chr2_42070051     ZGre    T    C        0      0        2 
   2  chr2_42070051     ZHar    T    C        0      0        2 
   2  chr2_42070051   Sample    T    C        1      2        2 
   2  chr2_42071308     AAsi    T    C        0      0        2 
   2  chr2_42071308     AKia    T    C        0      0        2 
   2  chr2_42071308     AOna    T    C        0      0        2 
   2  chr2_42071308     ASom    T    C        0      0        2 
   2  chr2_42071308     HCab    T    C        0      0        2 
   2  chr2_42071308     HPrz    T    C      0.5      1        2 
   2  chr2_42071308     ZBoe    T    C        0      0        2 
   2  chr2_42071308     ZGre    T    C        1      2        2 
   2  chr2_42071308     ZHar    T    C        0      0        2 
   2  chr2_42071308   Sample    T    C        0      0        2 
   2  chr2_42076546     AAsi    G    A        0      0        2 
   2  chr2_42076546     AKia    G    A        0      0        2 
   2  chr2_42076546     AOna    G    A      0.5      1        2 
   2  chr2_42076546     ASom    G    A        0      0        2 
   2  chr2_42076546     HCab    G    A        0      0        2 
   2  chr2_42076546     HPrz    G    A        0      0        2 
   2  chr2_42076546     ZBoe    G    A        0      0        2 
   2  chr2_42076546     ZGre    G    A        0      0        2 
   2  chr2_42076546     ZHar    G    A        0      0        2 
   2  chr2_42076546   Sample    G    A        0      0        2 
   2  chr2_42081237     AAsi    A    G      0.5      1        2 
   2  chr2_42081237     AKia    A    G        0      0        2 
   2  chr2_42081237     AOna    A    G        0      0        2 
   2  chr2_42081237     ASom    A    G        0      0        2 
   2  chr2_42081237     HCab    A    G        0      0        2 
   2  chr2_42081237     HPrz    A    G        0      0        2 
   2  chr2_42081237     ZBoe    A    G        0      0        2 
   2  chr2_42081237     ZGre    A    G        0      0        2 
   2  chr2_42081237     ZHar    A    G        0      0        2 
   2  chr2_42081237   Sample    A    G        0      0        2 
   2  chr2_42082916     AAsi    A    G        0      0        2 
   2  chr2_42082916     AKia    A    G        0      0        2 
   2  chr2_42082916     AOna    A    G        0      0        2 
   2  chr2_42082916     ASom    A    G        0      0        2 
   2  chr2_42082916     HCab    A    G        0      0        2 
   2  chr2_42082916     HPrz    A    G        0      0        2 
   2  chr2_42082916     ZBoe    A    G      0.5      1        2 
   2  chr2_42082916     ZGre    A    G        0      0        2 
   2  chr2_42082916     ZHar    A    G        0      0        2 
   2  chr2_42082916   Sample    A    G        0      0        2 
   2  chr2_42093389     AAsi    T    C        0      0        2 
   2  chr2_42093389     AKia    T    C        0      0        2 
   2  chr2_42093389     AOna    T    C        0      0        2 
   2  chr2_42093389     ASom    T    C        0      0        2 
   2  chr2_42093389     HCab    T    C        1      2        2 
   2  chr2_42093389     HPrz    T    C        1      2        2 
   2  chr2_42093389     ZBoe    T    C        0      0        2 
   2  chr2_42093389     ZGre    T    C        0      0        2 
   2  chr2_42093389     ZHar    T    C        0      0        2 
   2  chr2_42093389   Sample    T    C        1      2        2 
   2  chr2_42099066     AAsi    T    G        0      0        2 
   2  chr2_42099066     AKia    T    G        0      0        2 
   2  chr2_42099066     AOna    T    G        0      0        2 
   2  chr2_42099066     ASom    T    G        0      0        2 
   2  chr2_42099066     HCab    T    G        1      2        2 
   2  chr2_42099066     HPrz    T    G        1      2        2 
   2  chr2_42099066     ZBoe    T    G        0      0        2 
   2  chr2_42099066     ZGre    T    G        0      0        2 
   2  chr2_42099066     ZHar    T    G        0      0        2 
   2  chr2_42099066   Sample    T    G        1      2        2 
   2  chr2_42119634     AAsi    T    G        0      0        2 
   2  chr2_42119634     AKia    T    G        1      2        2 
   2  chr2_42119634     AOna    T    G      0.5      1        2 
   2  chr2_42119634     ASom    T    G        0      0        2 
   2  chr2_42119634     HCab    T    G        0      0        2 
   2  chr2_42119634     HPrz    T    G        0      0        2 
   2  chr2_42119634     ZBoe    T    G        0      0        2 
   2  chr2_42119634     ZGre    T    G        0      0        2 
   2  chr2_42119634     ZHar    T    G        0      0        2 
   2  chr2_42119634   Sample    T    G        0      0        2 
   2  chr2_42127150     AAsi    C    T        0      0        2 
   2  chr2_42127150     AKia    C    T        0      0        2 
   2  chr2_42127150     AOna    C    T        0      0        2 
   2  chr2_42127150     ASom    C    T        0      0        2 
   2  chr2_42127150     HCab    C    T        1      2        2 
   2  chr2_42127150     HPrz    C    T        1      2        2 
   2  chr2_42127150     ZBoe    C    T        0      0        2 
   2  chr2_42127150     ZGre    C    T        0      0        2 
   2  chr2_42127150     ZHar    C    T        0      0        2 
   2  chr2_42127150   Sample    C    T        1      2        2 
   2  chr2_42131817     AAsi    G    A        0      0        2 
   2  chr2_42131817     AKia    G    A        0      0        2 
   2  chr2_42131817     AOna    G    A        0      0        2 
   2  chr2_42131817     ASom    G    A        0      0        2 
   2  chr2_42131817     HCab    G    A        1      2        2 
   2  chr2_42131817     HPrz    G    A        1      2        2 
   2  chr2_42131817     ZBoe    G    A        0      0        2 
   2  chr2_42131817     ZGre    G    A        0      0        2 
   2  chr2_42131817     ZHar    G    A        0      0        2 
   2  chr2_42131817   Sample    G    A        1      2        2 
   2  chr2_42132787     AAsi    G    A        0      0        2 
   2  chr2_42132787     AKia    G    A        0      0        2 
   2  chr2_42132787     AOna    G    A        0      0        2 
   2  chr2_42132787     ASom    G    A        0      0        2 
   2  chr2_42132787     HCab    G    A        1      2        2 
   2  chr2_42132787     HPrz    G    A        1      2        2 
   2  chr2_42132787     ZBoe    G    A        0      0        2 
   2  chr2_42132787     ZGre    G    A        0      0        2 
   2  chr2_42132787     ZHar    G    A        0      0        2 
   2  chr2_42132787   Sample    G    A        1      2        2 
   2  chr2_42138660     AAsi    G    T        0      0        2 
   2  chr2_42138660     AKia    G    T        0      0        2 
   2  chr2_42138660     AOna    G    T        0      0        2 
   2  chr2_42138660     ASom    G    T        0      0        2 
   2  chr2_42138660     HCab    G    T        1      2        2 
   2  chr2_42138660     HPrz    G    T        1      2        2 
   2  chr2_42138660     ZBoe    G    T        0      0        2 
   2  chr2_42138660     ZGre    G    T        0      0        2 
   2  chr2_42138660     ZHar    G    T        0      0        2 
   2  chr2_42138660   Sample    G    T        1      2        2 
   2  chr2_42139796     AAsi    G    A        0      0        2 
   2  chr2_42139796     AKia    G    A        0      0        2 
   2  chr2_42139796     AOna    G    A        0      0        2 
   2  chr2_42139796     ASom    G    A        0      0        2 
   2  chr2_42139796     HCab    G    A        0      0        2 
   2  chr2_42139796     HPrz    G    A        0      0        2 
   2  chr2_42139796     ZBoe    G    A        0      0        2 
   2  chr2_42139796     ZGre    G    A        1      2        2 
   2  chr2_42139796     ZHar    G    A        0      0        2 
   2  chr2_42139796   Sample    G    A        0      0        2 
   2  chr2_42141334     AAsi    A    G        1      2        2 
   2  chr2_42141334     AKia    A    G        0      0        2 
   2  chr2_42141334     AOna    A    G        0      0        2 
   2  chr2_42141334     ASom    A    G      0.5      1        2 
   2  chr2_42141334     HCab    A    G        0      0        2 
   2  chr2_42141334     HPrz    A    G        0      0        2 
   2  chr2_42141334     ZBoe    A    G        0      0        2 
   2  chr2_42141334     ZGre    A    G        0      0        2 
   2  chr2_42141334     ZHar    A    G        0      0        2 
   2  chr2_42141334   Sample    A    G        0      0        2 
   2  chr2_42141988     AAsi    T    C        0      0        2 
   2  chr2_42141988     AKia    T    C        0      0        2 
   2  chr2_42141988     AOna    T    C        0      0        2 
   2  chr2_42141988     ASom    T    C        0      0        2 
   2  chr2_42141988     HCab    T    C        0      0        2 
   2  chr2_42141988     HPrz    T    C        0      0        2 
   2  chr2_42141988     ZBoe    T    C        0      0        2 
   2  chr2_42141988     ZGre    T    C      0.5      1        2 
   2  chr2_42141988     ZHar    T    C        0      0        2 
   2  chr2_42141988   Sample    T    C        0      0        2 
   2  chr2_42146838     AAsi    T    C        0      0        2 
   2  chr2_42146838     AKia    T    C        0      0        2 
   2  chr2_42146838     AOna    T    C      0.5      1        2 
   2  chr2_42146838     ASom    T    C        0      0        2 
   2  chr2_42146838     HCab    T    C        0      0        2 
   2  chr2_42146838     HPrz    T    C        0      0        2 
   2  chr2_42146838     ZBoe    T    C        0      0        2 
   2  chr2_42146838     ZGre    T    C        0      0        2 
   2  chr2_42146838     ZHar    T    C        0      0        2 
   2  chr2_42146838   Sample    T    C        0      0        2 
   2  chr2_42147163     AAsi    C    A        0      0        2 
   2  chr2_42147163     AKia    C    A        0      0        2 
   2  chr2_42147163     AOna    C    A      0.5      1        2 
   2  chr2_42147163     ASom    C    A        0      0        2 
   2  chr2_42147163     HCab    C    A        0      0        2 
   2  chr2_42147163     HPrz    C    A        0      0        2 
   2  chr2_42147163     ZBoe    C    A        0      0        2 
   2  chr2_42147163     ZGre    C    A        0      0        2 
   2  chr2_42147163     ZHar    C    A        0      0        2 
   2  chr2_42147163   Sample    C    A        0      0        2 
   2  chr2_42147294     AAsi    T    C        0      0        2 
   2  chr2_42147294     AKia    T    C        0      0        2 
   2  chr2_42147294     AOna    T    C        0      0        2 
   2  chr2_42147294     ASom    T    C        0      0        2 
   2  chr2_42147294     HCab    T    C        0      0        2 
   2  chr2_42147294     HPrz    T    C        0      0        2 
   2  chr2_42147294     ZBoe    T    C        0      0        2 
   2  chr2_42147294     ZGre    T    C        0      0        2 
   2  chr2_42147294     ZHar    T    C      0.5      1        2 
   2  chr2_42147294   Sample    T    C        0      0        2 
   2  chr2_42148031     AAsi    G    A        0      0        2 
   2  chr2_42148031     AKia    G    A        0      0        2 
   2  chr2_42148031     AOna    G    A        0      0        2 
   2  chr2_42148031     ASom    G    A        0      0        2 
   2  chr2_42148031     HCab    G    A        1      2        2 
   2  chr2_42148031     HPrz    G    A        1      2        2 
   2  chr2_42148031     ZBoe    G    A        0      0        2 
   2  chr2_42148031     ZGre    G    A        0      0        2 
   2  chr2_42148031     ZHar    G    A        0      0        2 
   2  chr2_42148031   Sample    G    A        1      2        2 
   2  chr2_42148975     AAsi    C    T        0      0        2 
   2  chr2_42148975     AKia    C    T      0.5      1        2 
   2  chr2_42148975     AOna    C    T        0      0        2 
   2  chr2_42148975     ASom    C    T        0      0        2 
   2  chr2_42148975     HCab    C    T        0      0        2 
   2  chr2_42148975     HPrz    C    T        0      0        2 
   2  chr2_42148975     ZBoe    C    T        0      0        2 
   2  chr2_42148975     ZGre    C    T        0      0        2 
   2  chr2_42148975     ZHar    C    T        0      0        2 
   2  chr2_42148975   Sample    C    T        0      0        2 
   2  chr2_42153640     AAsi    C    T        0      0        2 
   2  chr2_42153640     AKia    C    T        0      0        2 
   2  chr2_42153640     AOna    C    T        0      0        2 
   2  chr2_42153640     ASom    C    T        0      0        2 
   2  chr2_42153640     HCab    C    T        1      2        2 
   2  chr2_42153640     HPrz    C    T        1      2        2 
   2  chr2_42153640     ZBoe    C    T        0      0        2 
   2  chr2_42153640     ZGre    C    T        0      0        2 
   2  chr2_42153640     ZHar    C    T        0      0        2 
   2  chr2_42153640   Sample    C    T        1      2        2 
   2  chr2_42157681     AAsi    A    C        0      0        2 
   2  chr2_42157681     AKia    A    C        0      0        2 
   2  chr2_42157681     AOna    A    C        0      0        2 
   2  chr2_42157681     ASom    A    C        0      0        2 
   2  chr2_42157681     HCab    A    C        1      2        2 
   2  chr2_42157681     HPrz    A    C        1      2        2 
   2  chr2_42157681     ZBoe    A    C        0      0        2 
   2  chr2_42157681     ZGre    A    C        0      0        2 
   2  chr2_42157681     ZHar    A    C        0      0        2 
   2  chr2_42157681   Sample    A    C        1      2        2 
   2  chr2_42157890     AAsi    T    C        0      0        2 
   2  chr2_42157890     AKia    T    C        0      0        2 
   2  chr2_42157890     AOna    T    C      0.5      1        2 
   2  chr2_42157890     ASom    T    C        0      0        2 
   2  chr2_42157890     HCab    T    C        0      0        2 
   2  chr2_42157890     HPrz    T    C        0      0        2 
   2  chr2_42157890     ZBoe    T    C        0      0        2 
   2  chr2_42157890     ZGre    T    C        0      0        2 
   2  chr2_42157890     ZHar    T    C        0      0        2 
   2  chr2_42157890   Sample    T    C        0      0        2 
   2  chr2_42162073     AAsi    G    T        0      0        2 
   2  chr2_42162073     AKia    G    T        0      0        2 
   2  chr2_42162073     AOna    G    T        0      0        2 
   2  chr2_42162073     ASom    G    T        0      0        2 
   2  chr2_42162073     HCab    G    T        0      0        2 
   2  chr2_42162073     HPrz    G    T        0      0        2 
   2  chr2_42162073     ZBoe    G    T      0.5      1        2 
   2  chr2_42162073     ZGre    G    T        0      0        2 
   2  chr2_42162073     ZHar    G    T        0      0        2 
   2  chr2_42162073   Sample    G    T        0      0        2 
   2  chr2_42164667     AAsi    G    A        0      0        2 
   2  chr2_42164667     AKia    G    A        0      0        2 
   2  chr2_42164667     AOna    G    A        0      0        2 
   2  chr2_42164667     ASom    G    A        0      0        2 
   2  chr2_42164667     HCab    G    A        1      2        2 
   2  chr2_42164667     HPrz    G    A        1      2        2 
   2  chr2_42164667     ZBoe    G    A        0      0        2 
   2  chr2_42164667     ZGre    G    A        0      0        2 
   2  chr2_42164667     ZHar    G    A        0      0        2 
   2  chr2_42164667   Sample    G    A        1      2        2 
   2  chr2_42168137     AAsi    A    G        0      0        2 
   2  chr2_42168137     AKia    A    G      0.5      1        2 
   2  chr2_42168137     AOna    A    G      0.5      1        2 
   2  chr2_42168137     ASom    A    G        0      0        2 
   2  chr2_42168137     HCab    A    G        0      0        2 
   2  chr2_42168137     HPrz    A    G        0      0        2 
   2  chr2_42168137     ZBoe    A    G        0      0        2 
   2  chr2_42168137     ZGre    A    G        0      0        2 
   2  chr2_42168137     ZHar    A    G        0      0        2 
   2  chr2_42168137   Sample    A    G        0      0        2 
   2  chr2_42195305     AAsi    G    A        0      0        2 
   2  chr2_42195305     AKia    G    A        0      0        2 
   2  chr2_42195305     AOna    G    A        0      0        2 
   2  chr2_42195305     ASom    G    A        0      0        2 
   2  chr2_42195305     HCab    G    A        0      0        2 
   2  chr2_42195305     HPrz    G    A        0      0        2 
   2  chr2_42195305     ZBoe    G    A        1      2        2 
   2  chr2_42195305     ZGre    G    A        1      2        2 
   2  chr2_42195305     ZHar    G    A        1      2        2 
   2  chr2_42195305   Sample    G    A        0      0        2 
   2  chr2_42213996     AAsi    G    A        0      0        2 
   2  chr2_42213996     AKia    G    A        0      0        2 
   2  chr2_42213996     AOna    G    A        0      0        2 
   2  chr2_42213996     ASom    G    A        0      0        2 
   2  chr2_42213996     HCab    G    A        0      0        2 
   2  chr2_42213996     HPrz    G    A        0      0        2 
   2  chr2_42213996     ZBoe    G    A      0.5      1        2 
   2  chr2_42213996     ZGre    G    A        0      0        2 
   2  chr2_42213996     ZHar    G    A        0      0        2 
   2  chr2_42213996   Sample    G    A        0      0        2 
   2  chr2_42227320     AAsi    A    T        0      0        2 
   2  chr2_42227320     AKia    A    T        0      0        2 
   2  chr2_42227320     AOna    A    T        0      0        2 
   2  chr2_42227320     ASom    A    T        0      0        2 
   2  chr2_42227320     HCab    A    T        0      0        2 
   2  chr2_42227320     HPrz    A    T        0      0        2 
   2  chr2_42227320     ZBoe    A    T        1      2        2 
   2  chr2_42227320     ZGre    A    T        0      0        2 
   2  chr2_42227320     ZHar    A    T        0      0        2 
   2  chr2_42227320   Sample    A    T        0      0        2 
   2  chr2_42230334     AAsi    G    A        0      0        2 
   2  chr2_42230334     AKia    G    A        0      0        2 
   2  chr2_42230334     AOna    G    A        0      0        2 
   2  chr2_42230334     ASom    G    A        0      0        2 
   2  chr2_42230334     HCab    G    A        1      2        2 
   2  chr2_42230334     HPrz    G    A        1      2        2 
   2  chr2_42230334     ZBoe    G    A        0      0        2 
   2  chr2_42230334     ZGre    G    A        0      0        2 
   2  chr2_42230334     ZHar    G    A        0      0        2 
   2  chr2_42230334   Sample    G    A        1      2        2 
   2  chr2_42236975     AAsi    T    C        0      0        2 
   2  chr2_42236975     AKia    T    C        0      0        2 
   2  chr2_42236975     AOna    T    C        0      0        2 
   2  chr2_42236975     ASom    T    C        0      0        2 
   2  chr2_42236975     HCab    T    C        0      0        2 
   2  chr2_42236975     HPrz    T    C        0      0        2 
   2  chr2_42236975     ZBoe    T    C        0      0        2 
   2  chr2_42236975     ZGre    T    C        0      0        2 
   2  chr2_42236975     ZHar    T    C        1      2        2 
   2  chr2_42236975   Sample    T    C        0      0        2 
   2  chr2_42240109     AAsi    G    C        1      2        2 
   2  chr2_42240109     AKia    G    C        0      0        2 
   2  chr2_42240109     AOna    G    C        0      0        2 
   2  chr2_42240109     ASom    G    C        0      0        2 
   2  chr2_42240109     HCab    G    C        0      0        2 
   2  chr2_42240109     HPrz    G    C        0      0        2 
   2  chr2_42240109     ZBoe    G    C        0      0        2 
   2  chr2_42240109     ZGre    G    C        0      0        2 
   2  chr2_42240109     ZHar    G    C        0      0        2 
   2  chr2_42240109   Sample    G    C        0      0        2 
   2  chr2_42247858     AAsi    G    A        0      0        2 
   2  chr2_42247858     AKia    G    A        0      0        2 
   2  chr2_42247858     AOna    G    A        0      0        2 
   2  chr2_42247858     ASom    G    A        0      0        2 
   2  chr2_42247858     HCab    G    A        1      2        2 
   2  chr2_42247858     HPrz    G    A        1      2        2 
   2  chr2_42247858     ZBoe    G    A        0      0        2 
   2  chr2_42247858     ZGre    G    A        0      0        2 
   2  chr2_42247858     ZHar    G    A        0      0        2 
   2  chr2_42247858   Sample    G    A        1      2        2 
   2  chr2_42260248     AAsi    C    A        1      2        2 
   2  chr2_42260248     AKia    C    A        0      0        2 
   2  chr2_42260248     AOna    C    A        0      0        2 
   2  chr2_42260248     ASom    C    A        0      0        2 
   2  chr2_42260248     HCab    C    A        0      0        2 
   2  chr2_42260248     HPrz    C    A        0      0        2 
   2  chr2_42260248     ZBoe    C    A        0      0        2 
   2  chr2_42260248     ZGre    C    A        0      0        2 
   2  chr2_42260248     ZHar    C    A        0      0        2 
   2  chr2_42260248   Sample    C    A        0      0        2 
   2  chr2_42271275     AAsi    A    T        0      0        2 
   2  chr2_42271275     AKia    A    T        0      0        2 
   2  chr2_42271275     AOna    A    T        0      0        2 
   2  chr2_42271275     ASom    A    T        0      0        2 
   2  chr2_42271275     HCab    A    T        1      2        2 
   2  chr2_42271275     HPrz    A    T        0      0        2 
   2  chr2_42271275     ZBoe    A    T        0      0        2 
   2  chr2_42271275     ZGre    A    T        0      0        2 
   2  chr2_42271275     ZHar    A    T        0      0        2 
   2  chr2_42271275   Sample    A    T        0      0        2 
   2  chr2_42281976     AAsi    G    A        0      0        2 
   2  chr2_42281976     AKia    G    A        0      0        2 
   2  chr2_42281976     AOna    G    A        0      0        2 
   2  chr2_42281976     ASom    G    A        0      0        2 
   2  chr2_42281976     HCab    G    A        1      2        2 
   2  chr2_42281976     HPrz    G    A        1      2        2 
   2  chr2_42281976     ZBoe    G    A        0      0        2 
   2  chr2_42281976     ZGre    G    A        0      0        2 
   2  chr2_42281976     ZHar    G    A        0      0        2 
   2  chr2_42281976   Sample    G    A        1      2        2 
   2  chr2_42309531     AAsi    T    C        0      0        2 
   2  chr2_42309531     AKia    T    C        0      0        2 
   2  chr2_42309531     AOna    T    C        0      0        2 
   2  chr2_42309531     ASom    T    C        0      0        2 
   2  chr2_42309531     HCab    T    C        0      0        2 
   2  chr2_42309531     HPrz    T    C        0      0        2 
   2  chr2_42309531     ZBoe    T    C        0      0        2 
   2  chr2_42309531     ZGre    T    C        0      0        2 
   2  chr2_42309531     ZHar    T    C        1      2        2 
   2  chr2_42309531   Sample    T    C        0      0        2 
   2  chr2_42325411     AAsi    C    T        0      0        2 
   2  chr2_42325411     AKia    C    T        0      0        2 
   2  chr2_42325411     AOna    C    T        0      0        2 
   2  chr2_42325411     ASom    C    T        0      0        2 
   2  chr2_42325411     HCab    C    T        0      0        2 
   2  chr2_42325411     HPrz    C    T        0      0        2 
   2  chr2_42325411     ZBoe    C    T        0      0        2 
   2  chr2_42325411     ZGre    C    T        0      0        2 
   2  chr2_42325411     ZHar    C    T        1      2        2 
   2  chr2_42325411   Sample    C    T        0      0        2 
   2  chr2_42332709     AAsi    T    A        0      0        2 
   2  chr2_42332709     AKia    T    A        0      0        2 
   2  chr2_42332709     AOna    T    A        0      0        2 
   2  chr2_42332709     ASom    T    A        0      0        2 
   2  chr2_42332709     HCab    T    A        0      0        2 
   2  chr2_42332709     HPrz    T    A        0      0        2 
   2  chr2_42332709     ZBoe    T    A        0      0        2 
   2  chr2_42332709     ZGre    T    A        0      0        2 
   2  chr2_42332709     ZHar    T    A        1      2        2 
   2  chr2_42332709   Sample    T    A        0      0        2 
   2  chr2_42345238     AAsi    A    G        1      2        2 
   2  chr2_42345238     AKia    A    G        0      0        2 
   2  chr2_42345238     AOna    A    G        0      0        2 
   2  chr2_42345238     ASom    A    G        0      0        2 
   2  chr2_42345238     HCab    A    G        0      0        2 
   2  chr2_42345238     HPrz    A    G        0      0        2 
   2  chr2_42345238     ZBoe    A    G        0      0        2 
   2  chr2_42345238     ZGre    A    G        0      0        2 
   2  chr2_42345238     ZHar    A    G        0      0        2 
   2  chr2_42345238   Sample    A    G        0      0        2 
   2  chr2_42346297     AAsi    T    C        1      2        2 
   2  chr2_42346297     AKia    T    C        0      0        2 
   2  chr2_42346297     AOna    T    C        0      0        2 
   2  chr2_42346297     ASom    T    C        1      2        2 
   2  chr2_42346297     HCab    T    C        0      0        2 
   2  chr2_42346297     HPrz    T    C        0      0        2 
   2  chr2_42346297     ZBoe    T    C        0      0        2 
   2  chr2_42346297     ZGre    T    C        0      0        2 
   2  chr2_42346297     ZHar    T    C        0      0        2 
   2  chr2_42346297   Sample    T    C        0      0        2 
   2  chr2_42361514     AAsi    G    A        0      0        2 
   2  chr2_42361514     AKia    G    A        1      2        2 
   2  chr2_42361514     AOna    G    A        1      2        2 
   2  chr2_42361514     ASom    G    A        0      0        2 
   2  chr2_42361514     HCab    G    A        0      0        2 
   2  chr2_42361514     HPrz    G    A        0      0        2 
   2  chr2_42361514     ZBoe    G    A        0      0        2 
   2  chr2_42361514     ZGre    G    A        0      0        2 
   2  chr2_42361514     ZHar    G    A        0      0        2 
   2  chr2_42361514   Sample    G    A        0      0        2 
   2  chr2_42395215     AAsi    G    T        0      0        2 
   2  chr2_42395215     AKia    G    T        0      0        2 
   2  chr2_42395215     AOna    G    T        0      0        2 
   2  chr2_42395215     ASom    G    T        0      0        2 
   2  chr2_42395215     HCab    G    T        0      0        2 
   2  chr2_42395215     HPrz    G    T        0      0        2 
   2  chr2_42395215     ZBoe    G    T      0.5      1        2 
   2  chr2_42395215     ZGre    G    T        0      0        2 
   2  chr2_42395215     ZHar    G    T        0      0        2 
   2  chr2_42395215   Sample    G    T        0      0        2 
   2  chr2_42401901     AAsi    A    G        0      0        2 
   2  chr2_42401901     AKia    A    G        0      0        2 
   2  chr2_42401901     AOna    A    G        0      0        2 
   2  chr2_42401901     ASom    A    G        0      0        2 
   2  chr2_42401901     HCab    A    G        0      0        2 
   2  chr2_42401901     HPrz    A    G        0      0        2 
   2  chr2_42401901     ZBoe    A    G        0      0        2 
   2  chr2_42401901     ZGre    A    G        1      2        2 
   2  chr2_42401901     ZHar    A    G        0      0        2 
   2  chr2_42401901   Sample    A    G        0      0        2 
   2  chr2_42403322     AAsi    C    T        0      0        2 
   2  chr2_42403322     AKia    C    T        0      0        2 
   2  chr2_42403322     AOna    C    T        0      0        2 
   2  chr2_42403322     ASom    C    T      0.5      1        2 
   2  chr2_42403322     HCab    C    T        0      0        2 
   2  chr2_42403322     HPrz    C    T        0      0        2 
   2  chr2_42403322     ZBoe    C    T        0      0        2 
   2  chr2_42403322     ZGre    C    T        0      0        2 
   2  chr2_42403322     ZHar    C    T        0      0        2 
   2  chr2_42403322   Sample    C    T        0      0        2 
   2  chr2_42419410     AAsi    A    G        0      0        2 
   2  chr2_42419410     AKia    A    G        0      0        2 
   2  chr2_42419410     AOna    A    G        0      0        2 
   2  chr2_42419410     ASom    A    G        0      0        2 
   2  chr2_42419410     HCab    A    G        0      0        2 
   2  chr2_42419410     HPrz    A    G        0      0        2 
   2  chr2_42419410     ZBoe    A    G      0.5      1        2 
   2  chr2_42419410     ZGre    A    G        0      0        2 
   2  chr2_42419410     ZHar    A    G        0      0        2 
   2  chr2_42419410   Sample    A    G        0      0        2 
   2  chr2_42422172     AAsi    A    G        0      0        2 
   2  chr2_42422172     AKia    A    G        0      0        2 
   2  chr2_42422172     AOna    A    G        0      0        2 
   2  chr2_42422172     ASom    A    G        0      0        2 
   2  chr2_42422172     HCab    A    G        1      2        2 
   2  chr2_42422172     HPrz    A    G        1      2        2 
   2  chr2_42422172     ZBoe    A    G        0      0        2 
   2  chr2_42422172     ZGre    A    G        0      0        2 
   2  chr2_42422172     ZHar    A    G        0      0        2 
   2  chr2_42422172   Sample    A    G        1      2        2 
   2  chr2_42426944     AAsi    C    A        0      0        2 
   2  chr2_42426944     AKia    C    A        0      0        2 
   2  chr2_42426944     AOna    C    A        0      0        2 
   2  chr2_42426944     ASom    C    A        0      0        2 
   2  chr2_42426944     HCab    C    A        1      2        2 
   2  chr2_42426944     HPrz    C    A        1      2        2 
   2  chr2_42426944     ZBoe    C    A        0      0        2 
   2  chr2_42426944     ZGre    C    A        0      0        2 
   2  chr2_42426944     ZHar    C    A        0      0        2 
   2  chr2_42426944   Sample    C    A        1      2        2 
   2  chr2_42427487     AAsi    C    T        0      0        2 
   2  chr2_42427487     AKia    C    T        0      0        2 
   2  chr2_42427487     AOna    C    T        0      0        2 
   2  chr2_42427487     ASom    C    T        0      0        2 
   2  chr2_42427487     HCab    C    T        1      2        2 
   2  chr2_42427487     HPrz    C    T        0      0        2 
   2  chr2_42427487     ZBoe    C    T        0      0        2 
   2  chr2_42427487     ZGre    C    T        0      0        2 
   2  chr2_42427487     ZHar    C    T        0      0        2 
   2  chr2_42427487   Sample    C    T        0      0        2 
   2  chr2_42440229     AAsi    A    G        0      0        2 
   2  chr2_42440229     AKia    A    G        0      0        2 
   2  chr2_42440229     AOna    A    G        0      0        2 
   2  chr2_42440229     ASom    A    G        0      0        2 
   2  chr2_42440229     HCab    A    G        1      2        2 
   2  chr2_42440229     HPrz    A    G        0      0        2 
   2  chr2_42440229     ZBoe    A    G        0      0        2 
   2  chr2_42440229     ZGre    A    G        0      0        2 
   2  chr2_42440229     ZHar    A    G        0      0        2 
   2  chr2_42440229   Sample    A    G        0      0        2 
   2  chr2_42443051     AAsi    A    G        0      0        2 
   2  chr2_42443051     AKia    A    G        0      0        2 
   2  chr2_42443051     AOna    A    G        0      0        2 
   2  chr2_42443051     ASom    A    G        0      0        2 
   2  chr2_42443051     HCab    A    G        0      0        2 
   2  chr2_42443051     HPrz    A    G        0      0        2 
   2  chr2_42443051     ZBoe    A    G        0      0        2 
   2  chr2_42443051     ZGre    A    G      0.5      1        2 
   2  chr2_42443051     ZHar    A    G        0      0        2 
   2  chr2_42443051   Sample    A    G        0      0        2 
   2  chr2_42462310     AAsi    A    T        0      0        2 
   2  chr2_42462310     AKia    A    T        0      0        2 
   2  chr2_42462310     AOna    A    T        0      0        2 
   2  chr2_42462310     ASom    A    T        0      0        2 
   2  chr2_42462310     HCab    A    T        0      0        2 
   2  chr2_42462310     HPrz    A    T        0      0        2 
   2  chr2_42462310     ZBoe    A    T      0.5      1        2 
   2  chr2_42462310     ZGre    A    T        0      0        2 
   2  chr2_42462310     ZHar    A    T        0      0        2 
   2  chr2_42462310   Sample    A    T        0      0        2 
   2  chr2_42467483     AAsi    A    G        0      0        2 
   2  chr2_42467483     AKia    A    G        0      0        2 
   2  chr2_42467483     AOna    A    G        0      0        2 
   2  chr2_42467483     ASom    A    G        0      0        2 
   2  chr2_42467483     HCab    A    G        1      2        2 
   2  chr2_42467483     HPrz    A    G        1      2        2 
   2  chr2_42467483     ZBoe    A    G        0      0        2 
   2  chr2_42467483     ZGre    A    G        0      0        2 
   2  chr2_42467483     ZHar    A    G        0      0        2 
   2  chr2_42467483   Sample    A    G        1      2        2 
   2  chr2_42468246     AAsi    T    C        0      0        2 
   2  chr2_42468246     AKia    T    C        0      0        2 
   2  chr2_42468246     AOna    T    C        0      0        2 
   2  chr2_42468246     ASom    T    C        0      0        2 
   2  chr2_42468246     HCab    T    C        1      2        2 
   2  chr2_42468246     HPrz    T    C        1      2        2 
   2  chr2_42468246     ZBoe    T    C        0      0        2 
   2  chr2_42468246     ZGre    T    C        0      0        2 
   2  chr2_42468246     ZHar    T    C        0      0        2 
   2  chr2_42468246   Sample    T    C        1      2        2 
   2  chr2_42473951     AAsi    C    A        0      0        2 
   2  chr2_42473951     AKia    C    A        0      0        2 
   2  chr2_42473951     AOna    C    A        0      0        2 
   2  chr2_42473951     ASom    C    A        0      0        2 
   2  chr2_42473951     HCab    C    A        0      0        2 
   2  chr2_42473951     HPrz    C    A        0      0        2 
   2  chr2_42473951     ZBoe    C    A        0      0        2 
   2  chr2_42473951     ZGre    C    A        0      0        2 
   2  chr2_42473951     ZHar    C    A        1      2        2 
   2  chr2_42473951   Sample    C    A        0      0        2 
   2  chr2_42474798     AAsi    A    T        0      0        2 
   2  chr2_42474798     AKia    A    T        1      2        2 
   2  chr2_42474798     AOna    A    T      0.5      1        2 
   2  chr2_42474798     ASom    A    T        0      0        2 
   2  chr2_42474798     HCab    A    T        0      0        2 
   2  chr2_42474798     HPrz    A    T        0      0        2 
   2  chr2_42474798     ZBoe    A    T        0      0        2 
   2  chr2_42474798     ZGre    A    T        0      0        2 
   2  chr2_42474798     ZHar    A    T        0      0        2 
   2  chr2_42474798   Sample    A    T        0      0        2 
   2  chr2_42487044     AAsi    C    T        0      0        2 
   2  chr2_42487044     AKia    C    T        0      0        2 
   2  chr2_42487044     AOna    C    T        0      0        2 
   2  chr2_42487044     ASom    C    T        0      0        2 
   2  chr2_42487044     HCab    C    T        0      0        2 
   2  chr2_42487044     HPrz    C    T        0      0        2 
   2  chr2_42487044     ZBoe    C    T      0.5      1        2 
   2  chr2_42487044     ZGre    C    T        0      0        2 
   2  chr2_42487044     ZHar    C    T        0      0        2 
   2  chr2_42487044   Sample    C    T        0      0        2 
   2  chr2_42499590     AAsi    G    A        0      0        2 
   2  chr2_42499590     AKia    G    A        0      0        2 
   2  chr2_42499590     AOna    G    A        0      0        2 
   2  chr2_42499590     ASom    G    A        0      0        2 
   2  chr2_42499590     HCab    G    A        1      2        2 
   2  chr2_42499590     HPrz    G    A        1      2        2 
   2  chr2_42499590     ZBoe    G    A        0      0        2 
   2  chr2_42499590     ZGre    G    A        0      0        2 
   2  chr2_42499590     ZHar    G    A        0      0        2 
   2  chr2_42499590   Sample    G    A        1      2        2 
   2  chr2_42500846     AAsi    A    G        0      0        2 
   2  chr2_42500846     AKia    A    G        0      0        2 
   2  chr2_42500846     AOna    A    G        0      0        2 
   2  chr2_42500846     ASom    A    G        0      0        2 
   2  chr2_42500846     HCab    A    G        0      0        2 
   2  chr2_42500846     HPrz    A    G        0      0        2 
   2  chr2_42500846     ZBoe    A    G        0      0        2 
   2  chr2_42500846     ZGre    A    G        1      2        2 
   2  chr2_42500846     ZHar    A    G        0      0        2 
   2  chr2_42500846   Sample    A    G        0      0        2 
   2  chr2_42511779     AAsi    C    T        0      0        2 
   2  chr2_42511779     AKia    C    T        0      0        2 
   2  chr2_42511779     AOna    C    T        0      0        2 
   2  chr2_42511779     ASom    C    T        0      0        2 
   2  chr2_42511779     HCab    C    T        0      0        2 
   2  chr2_42511779     HPrz    C    T        0      0        2 
   2  chr2_42511779     ZBoe    C    T        0      0        2 
   2  chr2_42511779     ZGre    C    T        0      0        2 
   2  chr2_42511779     ZHar    C    T        1      2        2 
   2  chr2_42511779   Sample    C    T        0      0        2 
   2  chr2_42511832     AAsi    G    A        0      0        2 
   2  chr2_42511832     AKia    G    A        0      0        2 
   2  chr2_42511832     AOna    G    A        0      0        2 
   2  chr2_42511832     ASom    G    A        0      0        2 
   2  chr2_42511832     HCab    G    A        0      0        2 
   2  chr2_42511832     HPrz    G    A        0      0        2 
   2  chr2_42511832     ZBoe    G    A        0      0        2 
   2  chr2_42511832     ZGre    G    A        0      0        2 
   2  chr2_42511832     ZHar    G    A        1      2        2 
   2  chr2_42511832   Sample    G    A        0      0        2 
   2  chr2_42512664     AAsi    G    C        0      0        2 
   2  chr2_42512664     AKia    G    C        0      0        2 
   2  chr2_42512664     AOna    G    C      0.5      1        2 
   2  chr2_42512664     ASom    G    C        0      0        2 
   2  chr2_42512664     HCab    G    C        0      0        2 
   2  chr2_42512664     HPrz    G    C        0      0        2 
   2  chr2_42512664     ZBoe    G    C        0      0        2 
   2  chr2_42512664     ZGre    G    C        0      0        2 
   2  chr2_42512664     ZHar    G    C        0      0        2 
   2  chr2_42512664   Sample    G    C        0      0        2 
   2  chr2_42512835     AAsi    T    C        0      0        2 
   2  chr2_42512835     AKia    T    C        0      0        2 
   2  chr2_42512835     AOna    T    C        0      0        2 
   2  chr2_42512835     ASom    T    C        0      0        2 
   2  chr2_42512835     HCab    T    C        0      0        2 
   2  chr2_42512835     HPrz    T    C        0      0        2 
   2  chr2_42512835     ZBoe    T    C        1      2        2 
   2  chr2_42512835     ZGre    T    C        1      2        2 
   2  chr2_42512835     ZHar    T    C        1      2        2 
   2  chr2_42512835   Sample    T    C        0      0        2 
   2  chr2_42517474     AAsi    C    T        0      0        2 
   2  chr2_42517474     AKia    C    T        0      0        2 
   2  chr2_42517474     AOna    C    T        0      0        2 
   2  chr2_42517474     ASom    C    T        0      0        2 
   2  chr2_42517474     HCab    C    T        0      0        2 
   2  chr2_42517474     HPrz    C    T        0      0        2 
   2  chr2_42517474     ZBoe    C    T      0.5      1        2 
   2  chr2_42517474     ZGre    C    T        0      0        2 
   2  chr2_42517474     ZHar    C    T        0      0        2 
   2  chr2_42517474   Sample    C    T        0      0        2 
   2  chr2_42518937     AAsi    G    A        0      0        2 
   2  chr2_42518937     AKia    G    A        0      0        2 
   2  chr2_42518937     AOna    G    A        0      0        2 
   2  chr2_42518937     ASom    G    A        0      0        2 
   2  chr2_42518937     HCab    G    A        0      0        2 
   2  chr2_42518937     HPrz    G    A      0.5      1        2 
   2  chr2_42518937     ZBoe    G    A        0      0        2 
   2  chr2_42518937     ZGre    G    A        0      0        2 
   2  chr2_42518937     ZHar    G    A        0      0        2 
   2  chr2_42518937   Sample    G    A        0      0        2 
   2  chr2_42542428     AAsi    T    A        0      0        2 
   2  chr2_42542428     AKia    T    A        0      0        2 
   2  chr2_42542428     AOna    T    A        0      0        2 
   2  chr2_42542428     ASom    T    A        0      0        2 
   2  chr2_42542428     HCab    T    A        1      2        2 
   2  chr2_42542428     HPrz    T    A        1      2        2 
   2  chr2_42542428     ZBoe    T    A        0      0        2 
   2  chr2_42542428     ZGre    T    A        0      0        2 
   2  chr2_42542428     ZHar    T    A        0      0        2 
   2  chr2_42542428   Sample    T    A        1      2        2 
   2  chr2_42545663     AAsi    T    A        0      0        2 
   2  chr2_42545663     AKia    T    A        0      0        2 
   2  chr2_42545663     AOna    T    A        0      0        2 
   2  chr2_42545663     ASom    T    A        0      0        2 
   2  chr2_42545663     HCab    T    A        1      2        2 
   2  chr2_42545663     HPrz    T    A        1      2        2 
   2  chr2_42545663     ZBoe    T    A        0      0        2 
   2  chr2_42545663     ZGre    T    A        0      0        2 
   2  chr2_42545663     ZHar    T    A        0      0        2 
   2  chr2_42545663   Sample    T    A        1      2        2 
   2  chr2_42547513     AAsi    A    G        0      0        2 
   2  chr2_42547513     AKia    A    G        0      0        2 
   2  chr2_42547513     AOna    A    G        0      0        2 
   2  chr2_42547513     ASom    A    G        0      0        2 
   2  chr2_42547513     HCab    A    G        0      0        2 
   2  chr2_42547513     HPrz    A    G        0      0        2 
   2  chr2_42547513     ZBoe    A    G      0.5      1        2 
   2  chr2_42547513     ZGre    A    G        0      0        2 
   2  chr2_42547513     ZHar    A    G        0      0        2 
   2  chr2_42547513   Sample    A    G        0      0        2 
   2  chr2_42548733     AAsi    C    G        1      2        2 
   2  chr2_42548733     AKia    C    G        0      0        2 
   2  chr2_42548733     AOna    C    G        0      0        2 
   2  chr2_42548733     ASom    C    G        1      2        2 
   2  chr2_42548733     HCab    C    G        0      0        2 
   2  chr2_42548733     HPrz    C    G        0      0        2 
   2  chr2_42548733     ZBoe    C    G        0      0        2 
   2  chr2_42548733     ZGre    C    G        0      0        2 
   2  chr2_42548733     ZHar    C    G        0      0        2 
   2  chr2_42548733   Sample    C    G        0      0        2 
   2  chr2_42550557     AAsi    T    C        0      0        2 
   2  chr2_42550557     AKia    T    C        0      0        2 
   2  chr2_42550557     AOna    T    C        0      0        2 
   2  chr2_42550557     ASom    T    C        0      0        2 
   2  chr2_42550557     HCab    T    C        0      0        2 
   2  chr2_42550557     HPrz    T    C        0      0        2 
   2  chr2_42550557     ZBoe    T    C      0.5      1        2 
   2  chr2_42550557     ZGre    T    C        0      0        2 
   2  chr2_42550557     ZHar    T    C        0      0        2 
   2  chr2_42550557   Sample    T    C        0      0        2 
   2  chr2_42555047     AAsi    G    A        0      0        2 
   2  chr2_42555047     AKia    G    A        0      0        2 
   2  chr2_42555047     AOna    G    A        0      0        2 
   2  chr2_42555047     ASom    G    A        0      0        2 
   2  chr2_42555047     HCab    G    A        0      0        2 
   2  chr2_42555047     HPrz    G    A        1      2        2 
   2  chr2_42555047     ZBoe    G    A        0      0        2 
   2  chr2_42555047     ZGre    G    A        0      0        2 
   2  chr2_42555047     ZHar    G    A        0      0        2 
   2  chr2_42555047   Sample    G    A        1      2        2 
   2  chr2_42560639     AAsi    G    A        0      0        2 
   2  chr2_42560639     AKia    G    A        0      0        2 
   2  chr2_42560639     AOna    G    A        0      0        2 
   2  chr2_42560639     ASom    G    A        0      0        2 
   2  chr2_42560639     HCab    G    A        1      2        2 
   2  chr2_42560639     HPrz    G    A        1      2        2 
   2  chr2_42560639     ZBoe    G    A        0      0        2 
   2  chr2_42560639     ZGre    G    A        0      0        2 
   2  chr2_42560639     ZHar    G    A        0      0        2 
   2  chr2_42560639   Sample    G    A        1      2        2 
   2  chr2_42565164     AAsi    T    C        0      0        2 
   2  chr2_42565164     AKia    T    C        1      2        2 
   2  chr2_42565164     AOna    T    C      0.5      1        2 
   2  chr2_42565164     ASom    T    C        0      0        2 
   2  chr2_42565164     HCab    T    C        0      0        2 
   2  chr2_42565164     HPrz    T    C        0      0        2 
   2  chr2_42565164     ZBoe    T    C        0      0        2 
   2  chr2_42565164     ZGre    T    C        0      0        2 
   2  chr2_42565164     ZHar    T    C        0      0        2 
   2  chr2_42565164   Sample    T    C        0      0        2 
   2  chr2_42588760     AAsi    A    C        1      2        2 
   2  chr2_42588760     AKia    A    C        0      0        2 
   2  chr2_42588760     AOna    A    C        0      0        2 
   2  chr2_42588760     ASom    A    C        1      2        2 
   2  chr2_42588760     HCab    A    C        0      0        2 
   2  chr2_42588760     HPrz    A    C        0      0        2 
   2  chr2_42588760     ZBoe    A    C        0      0        2 
   2  chr2_42588760     ZGre    A    C        0      0        2 
   2  chr2_42588760     ZHar    A    C        0      0        2 
   2  chr2_42588760   Sample    A    C        0      0        2 
   2  chr2_42589412     AAsi    T    C        0      0        2 
   2  chr2_42589412     AKia    T    C        0      0        2 
   2  chr2_42589412     AOna    T    C      0.5      1        2 
   2  chr2_42589412     ASom    T    C        0      0        2 
   2  chr2_42589412     HCab    T    C        0      0        2 
   2  chr2_42589412     HPrz    T    C        0      0        2 
   2  chr2_42589412     ZBoe    T    C        0      0        2 
   2  chr2_42589412     ZGre    T    C        0      0        2 
   2  chr2_42589412     ZHar    T    C        0      0        2 
   2  chr2_42589412   Sample    T    C        0      0        2 
   2  chr2_42590503     AAsi    A    G        0      0        2 
   2  chr2_42590503     AKia    A    G        0      0        2 
   2  chr2_42590503     AOna    A    G        0      0        2 
   2  chr2_42590503     ASom    A    G        0      0        2 
   2  chr2_42590503     HCab    A    G        1      2        2 
   2  chr2_42590503     HPrz    A    G        1      2        2 
   2  chr2_42590503     ZBoe    A    G        0      0        2 
   2  chr2_42590503     ZGre    A    G        0      0        2 
   2  chr2_42590503     ZHar    A    G        0      0        2 
   2  chr2_42590503   Sample    A    G        1      2        2 
   2  chr2_42595651     AAsi    A    G        0      0        2 
   2  chr2_42595651     AKia    A    G        0      0        2 
   2  chr2_42595651     AOna    A    G        0      0        2 
   2  chr2_42595651     ASom    A    G        0      0        2 
   2  chr2_42595651     HCab    A    G        0      0        2 
   2  chr2_42595651     HPrz    A    G        0      0        2 
   2  chr2_42595651     ZBoe    A    G        0      0        2 
   2  chr2_42595651     ZGre    A    G        0      0        2 
   2  chr2_42595651     ZHar    A    G        1      2        2 
   2  chr2_42595651   Sample    A    G        0      0        2 
   2  chr2_42597215     AAsi    A    G        0      0        2 
   2  chr2_42597215     AKia    A    G        0      0        2 
   2  chr2_42597215     AOna    A    G        0      0        2 
   2  chr2_42597215     ASom    A    G        0      0        2 
   2  chr2_42597215     HCab    A    G        1      2        2 
   2  chr2_42597215     HPrz    A    G        0      0        2 
   2  chr2_42597215     ZBoe    A    G        0      0        2 
   2  chr2_42597215     ZGre    A    G        0      0        2 
   2  chr2_42597215     ZHar    A    G        0      0        2 
   2  chr2_42597215   Sample    A    G        0      0        2 
   2  chr2_42603194     AAsi    T    C        0      0        2 
   2  chr2_42603194     AKia    T    C        1      2        2 
   2  chr2_42603194     AOna    T    C      0.5      1        2 
   2  chr2_42603194     ASom    T    C        0      0        2 
   2  chr2_42603194     HCab    T    C        0      0        2 
   2  chr2_42603194     HPrz    T    C        0      0        2 
   2  chr2_42603194     ZBoe    T    C        0      0        2 
   2  chr2_42603194     ZGre    T    C        0      0        2 
   2  chr2_42603194     ZHar    T    C        0      0        2 
   2  chr2_42603194   Sample    T    C        0      0        2 
   2  chr2_42603542     AAsi    C    T        0      0        2 
   2  chr2_42603542     AKia    C    T        0      0        2 
   2  chr2_42603542     AOna    C    T        0      0        2 
   2  chr2_42603542     ASom    C    T        0      0        2 
   2  chr2_42603542     HCab    C    T        1      2        2 
   2  chr2_42603542     HPrz    C    T        1      2        2 
   2  chr2_42603542     ZBoe    C    T        0      0        2 
   2  chr2_42603542     ZGre    C    T        0      0        2 
   2  chr2_42603542     ZHar    C    T        0      0        2 
   2  chr2_42603542   Sample    C    T        1      2        2 
   2  chr2_42607339     AAsi    T    C        0      0        2 
   2  chr2_42607339     AKia    T    C        0      0        2 
   2  chr2_42607339     AOna    T    C        0      0        2 
   2  chr2_42607339     ASom    T    C        0      0        2 
   2  chr2_42607339     HCab    T    C        1      2        2 
   2  chr2_42607339     HPrz    T    C        1      2        2 
   2  chr2_42607339     ZBoe    T    C        0      0        2 
   2  chr2_42607339     ZGre    T    C        0      0        2 
   2  chr2_42607339     ZHar    T    C        0      0        2 
   2  chr2_42607339   Sample    T    C        1      2        2 
   2  chr2_42608157     AAsi    G    T        0      0        2 
   2  chr2_42608157     AKia    G    T        0      0        2 
   2  chr2_42608157     AOna    G    T        0      0        2 
   2  chr2_42608157     ASom    G    T        0      0        2 
   2  chr2_42608157     HCab    G    T        0      0        2 
   2  chr2_42608157     HPrz    G    T        0      0        2 
   2  chr2_42608157     ZBoe    G    T        0      0        2 
   2  chr2_42608157     ZGre    G    T        0      0        2 
   2  chr2_42608157     ZHar    G    T        1      2        2 
   2  chr2_42608157   Sample    G    T        0      0        2 
   2  chr2_42609980     AAsi    T    C        0      0        2 
   2  chr2_42609980     AKia    T    C        1      2        2 
   2  chr2_42609980     AOna    T    C        0      0        2 
   2  chr2_42609980     ASom    T    C        0      0        2 
   2  chr2_42609980     HCab    T    C        0      0        2 
   2  chr2_42609980     HPrz    T    C        0      0        2 
   2  chr2_42609980     ZBoe    T    C        0      0        2 
   2  chr2_42609980     ZGre    T    C        0      0        2 
   2  chr2_42609980     ZHar    T    C        0      0        2 
   2  chr2_42609980   Sample    T    C        0      0        2 
   2  chr2_42612967     AAsi    T    C        1      2        2 
   2  chr2_42612967     AKia    T    C        0      0        2 
   2  chr2_42612967     AOna    T    C        0      0        2 
   2  chr2_42612967     ASom    T    C        0      0        2 
   2  chr2_42612967     HCab    T    C        0      0        2 
   2  chr2_42612967     HPrz    T    C        0      0        2 
   2  chr2_42612967     ZBoe    T    C        0      0        2 
   2  chr2_42612967     ZGre    T    C        0      0        2 
   2  chr2_42612967     ZHar    T    C        0      0        2 
   2  chr2_42612967   Sample    T    C        0      0        2 
   2  chr2_42615922     AAsi    A    G        0      0        2 
   2  chr2_42615922     AKia    A    G        0      0        2 
   2  chr2_42615922     AOna    A    G        0      0        2 
   2  chr2_42615922     ASom    A    G        0      0        2 
   2  chr2_42615922     HCab    A    G        1      2        2 
   2  chr2_42615922     HPrz    A    G        1      2        2 
   2  chr2_42615922     ZBoe    A    G        0      0        2 
   2  chr2_42615922     ZGre    A    G        0      0        2 
   2  chr2_42615922     ZHar    A    G        0      0        2 
   2  chr2_42615922   Sample    A    G        1      2        2 
   2  chr2_42617151     AAsi    G    T        0      0        2 
   2  chr2_42617151     AKia    G    T        0      0        2 
   2  chr2_42617151     AOna    G    T        0      0        2 
   2  chr2_42617151     ASom    G    T        0      0        2 
   2  chr2_42617151     HCab    G    T        1      2        2 
   2  chr2_42617151     HPrz    G    T        1      2        2 
   2  chr2_42617151     ZBoe    G    T        0      0        2 
   2  chr2_42617151     ZGre    G    T        0      0        2 
   2  chr2_42617151     ZHar    G    T        0      0        2 
   2  chr2_42617151   Sample    G    T        1      2        2 
   2  chr2_42617343     AAsi    G    C        0      0        2 
   2  chr2_42617343     AKia    G    C        0      0        2 
   2  chr2_42617343     AOna    G    C        0      0        2 
   2  chr2_42617343     ASom    G    C        0      0        2 
   2  chr2_42617343     HCab    G    C        0      0        2 
   2  chr2_42617343     HPrz    G    C        0      0        2 
   2  chr2_42617343     ZBoe    G    C        0      0        2 
   2  chr2_42617343     ZGre    G    C        0      0        2 
   2  chr2_42617343     ZHar    G    C      0.5      1        2 
   2  chr2_42617343   Sample    G    C        0      0        2 
   2  chr2_42618322     AAsi    G    A        0      0        2 
   2  chr2_42618322     AKia    G    A        0      0        2 
   2  chr2_42618322     AOna    G    A        0      0        2 
   2  chr2_42618322     ASom    G    A        0      0        2 
   2  chr2_42618322     HCab    G    A        1      2        2 
   2  chr2_42618322     HPrz    G    A        1      2        2 
   2  chr2_42618322     ZBoe    G    A        0      0        2 
   2  chr2_42618322     ZGre    G    A        0      0        2 
   2  chr2_42618322     ZHar    G    A        0      0        2 
   2  chr2_42618322   Sample    G    A        1      2        2 
   2  chr2_42619569     AAsi    A    G        0      0        2 
   2  chr2_42619569     AKia    A    G        0      0        2 
   2  chr2_42619569     AOna    A    G      0.5      1        2 
   2  chr2_42619569     ASom    A    G        0      0        2 
   2  chr2_42619569     HCab    A    G        0      0        2 
   2  chr2_42619569     HPrz    A    G        0      0        2 
   2  chr2_42619569     ZBoe    A    G        0      0        2 
   2  chr2_42619569     ZGre    A    G        0      0        2 
   2  chr2_42619569     ZHar    A    G        0      0        2 
   2  chr2_42619569   Sample    A    G        0      0        2 
   2  chr2_42631000     AAsi    A    G        0      0        2 
   2  chr2_42631000     AKia    A    G        0      0        2 
   2  chr2_42631000     AOna    A    G      0.5      1        2 
   2  chr2_42631000     ASom    A    G        0      0        2 
   2  chr2_42631000     HCab    A    G        0      0        2 
   2  chr2_42631000     HPrz    A    G        0      0        2 
   2  chr2_42631000     ZBoe    A    G        0      0        2 
   2  chr2_42631000     ZGre    A    G        0      0        2 
   2  chr2_42631000     ZHar    A    G        0      0        2 
   2  chr2_42631000   Sample    A    G        0      0        2 
   2  chr2_42632233     AAsi    T    C        0      0        2 
   2  chr2_42632233     AKia    T    C        0      0        2 
   2  chr2_42632233     AOna    T    C        0      0        2 
   2  chr2_42632233     ASom    T    C        0      0        2 
   2  chr2_42632233     HCab    T    C        0      0        2 
   2  chr2_42632233     HPrz    T    C        0      0        2 
   2  chr2_42632233     ZBoe    T    C      0.5      1        2 
   2  chr2_42632233     ZGre    T    C        0      0        2 
   2  chr2_42632233     ZHar    T    C        1      2        2 
   2  chr2_42632233   Sample    T    C        0      0        2 
   2  chr2_42634784     AAsi    G    A        0      0        2 
   2  chr2_42634784     AKia    G    A        0      0        2 
   2  chr2_42634784     AOna    G    A        0      0        2 
   2  chr2_42634784     ASom    G    A        0      0        2 
   2  chr2_42634784     HCab    G    A        0      0        2 
   2  chr2_42634784     HPrz    G    A        0      0        2 
   2  chr2_42634784     ZBoe    G    A        0      0        2 
   2  chr2_42634784     ZGre    G    A        1      2        2 
   2  chr2_42634784     ZHar    G    A        0      0        2 
   2  chr2_42634784   Sample    G    A        0      0        2 
   2  chr2_42635596     AAsi    G    T        0      0        2 
   2  chr2_42635596     AKia    G    T      0.5      1        2 
   2  chr2_42635596     AOna    G    T      0.5      1        2 
   2  chr2_42635596     ASom    G    T        0      0        2 
   2  chr2_42635596     HCab    G    T        0      0        2 
   2  chr2_42635596     HPrz    G    T        0      0        2 
   2  chr2_42635596     ZBoe    G    T        0      0        2 
   2  chr2_42635596     ZGre    G    T        0      0        2 
   2  chr2_42635596     ZHar    G    T        0      0        2 
   2  chr2_42635596   Sample    G    T        0      0        2 
   2  chr2_42635733     AAsi    A    C        0      0        2 
   2  chr2_42635733     AKia    A    C      0.5      1        2 
   2  chr2_42635733     AOna    A    C        0      0        2 
   2  chr2_42635733     ASom    A    C        0      0        2 
   2  chr2_42635733     HCab    A    C        0      0        2 
   2  chr2_42635733     HPrz    A    C        0      0        2 
   2  chr2_42635733     ZBoe    A    C        0      0        2 
   2  chr2_42635733     ZGre    A    C        0      0        2 
   2  chr2_42635733     ZHar    A    C        0      0        2 
   2  chr2_42635733   Sample    A    C        0      0        2 
   2  chr2_42645505     AAsi    C    T        0      0        2 
   2  chr2_42645505     AKia    C    T        0      0        2 
   2  chr2_42645505     AOna    C    T        0      0        2 
   2  chr2_42645505     ASom    C    T        0      0        2 
   2  chr2_42645505     HCab    C    T        0      0        2 
   2  chr2_42645505     HPrz    C    T        0      0        2 
   2  chr2_42645505     ZBoe    C    T        0      0        2 
   2  chr2_42645505     ZGre    C    T      0.5      1        2 
   2  chr2_42645505     ZHar    C    T        0      0        2 
   2  chr2_42645505   Sample    C    T        0      0        2 
   2  chr2_42647110     AAsi    A    G        0      0        2 
   2  chr2_42647110     AKia    A    G        0      0        2 
   2  chr2_42647110     AOna    A    G        0      0        2 
   2  chr2_42647110     ASom    A    G      0.5      1        2 
   2  chr2_42647110     HCab    A    G        0      0        2 
   2  chr2_42647110     HPrz    A    G        0      0        2 
   2  chr2_42647110     ZBoe    A    G        0      0        2 
   2  chr2_42647110     ZGre    A    G        0      0        2 
   2  chr2_42647110     ZHar    A    G        0      0        2 
   2  chr2_42647110   Sample    A    G        0      0        2 
   2  chr2_42650945     AAsi    C    G        0      0        2 
   2  chr2_42650945     AKia    C    G        0      0        2 
   2  chr2_42650945     AOna    C    G        0      0        2 
   2  chr2_42650945     ASom    C    G        0      0        2 
   2  chr2_42650945     HCab    C    G        1      2        2 
   2  chr2_42650945     HPrz    C    G        0      0        2 
   2  chr2_42650945     ZBoe    C    G        0      0        2 
   2  chr2_42650945     ZGre    C    G        0      0        2 
   2  chr2_42650945     ZHar    C    G        0      0        2 
   2  chr2_42650945   Sample    C    G        0      0        2 
   2  chr2_42651766     AAsi    G    A        0      0        2 
   2  chr2_42651766     AKia    G    A        0      0        2 
   2  chr2_42651766     AOna    G    A        0      0        2 
   2  chr2_42651766     ASom    G    A        0      0        2 
   2  chr2_42651766     HCab    G    A        1      2        2 
   2  chr2_42651766     HPrz    G    A        1      2        2 
   2  chr2_42651766     ZBoe    G    A        0      0        2 
   2  chr2_42651766     ZGre    G    A        0      0        2 
   2  chr2_42651766     ZHar    G    A        0      0        2 
   2  chr2_42651766   Sample    G    A        1      2        2 
   2  chr2_42652635     AAsi    C    A        0      0        2 
   2  chr2_42652635     AKia    C    A        0      0        2 
   2  chr2_42652635     AOna    C    A        0      0        2 
   2  chr2_42652635     ASom    C    A        0      0        2 
   2  chr2_42652635     HCab    C    A        1      2        2 
   2  chr2_42652635     HPrz    C    A        1      2        2 
   2  chr2_42652635     ZBoe    C    A        0      0        2 
   2  chr2_42652635     ZGre    C    A        0      0        2 
   2  chr2_42652635     ZHar    C    A        0      0        2 
   2  chr2_42652635   Sample    C    A        1      2        2 
   2  chr2_42653534     AAsi    A    G        0      0        2 
   2  chr2_42653534     AKia    A    G        0      0        2 
   2  chr2_42653534     AOna    A    G        0      0        2 
   2  chr2_42653534     ASom    A    G        0      0        2 
   2  chr2_42653534     HCab    A    G        1      2        2 
   2  chr2_42653534     HPrz    A    G        1      2        2 
   2  chr2_42653534     ZBoe    A    G        0      0        2 
   2  chr2_42653534     ZGre    A    G      0.5      1        2 
   2  chr2_42653534     ZHar    A    G        0      0        2 
   2  chr2_42653534   Sample    A    G        1      2        2 
   2  chr2_42675772     AAsi    A    C        0      0        2 
   2  chr2_42675772     AKia    A    C        0      0        2 
   2  chr2_42675772     AOna    A    C        0      0        2 
   2  chr2_42675772     ASom    A    C        0      0        2 
   2  chr2_42675772     HCab    A    C        1      2        2 
   2  chr2_42675772     HPrz    A    C        1      2        2 
   2  chr2_42675772     ZBoe    A    C        0      0        2 
   2  chr2_42675772     ZGre    A    C        0      0        2 
   2  chr2_42675772     ZHar    A    C        0      0        2 
   2  chr2_42675772   Sample    A    C        1      2        2 
   2  chr2_42679393     AAsi    T    C        0      0        2 
   2  chr2_42679393     AKia    T    C      0.5      1        2 
   2  chr2_42679393     AOna    T    C        0      0        2 
   2  chr2_42679393     ASom    T    C        0      0        2 
   2  chr2_42679393     HCab    T    C        0      0        2 
   2  chr2_42679393     HPrz    T    C        0      0        2 
   2  chr2_42679393     ZBoe    T    C        0      0        2 
   2  chr2_42679393     ZGre    T    C        0      0        2 
   2  chr2_42679393     ZHar    T    C        0      0        2 
   2  chr2_42679393   Sample    T    C        0      0        2 
   2  chr2_42683074     AAsi    G    T        0      0        2 
   2  chr2_42683074     AKia    G    T        0      0        2 
   2  chr2_42683074     AOna    G    T        0      0        2 
   2  chr2_42683074     ASom    G    T        0      0        2 
   2  chr2_42683074     HCab    G    T        1      2        2 
   2  chr2_42683074     HPrz    G    T        1      2        2 
   2  chr2_42683074     ZBoe    G    T        0      0        2 
   2  chr2_42683074     ZGre    G    T        0      0        2 
   2  chr2_42683074     ZHar    G    T        0      0        2 
   2  chr2_42683074   Sample    G    T        1      2        2 
   2  chr2_42688779     AAsi    A    G        0      0        2 
   2  chr2_42688779     AKia    A    G        0      0        2 
   2  chr2_42688779     AOna    A    G        0      0        2 
   2  chr2_42688779     ASom    A    G        0      0        2 
   2  chr2_42688779     HCab    A    G        1      2        2 
   2  chr2_42688779     HPrz    A    G        1      2        2 
   2  chr2_42688779     ZBoe    A    G        0      0        2 
   2  chr2_42688779     ZGre    A    G        0      0        2 
   2  chr2_42688779     ZHar    A    G        0      0        2 
   2  chr2_42688779   Sample    A    G        1      2        2 
   2  chr2_42690877     AAsi    A    G        0      0        2 
   2  chr2_42690877     AKia    A    G        0      0        2 
   2  chr2_42690877     AOna    A    G        0      0        2 
   2  chr2_42690877     ASom    A    G        1      2        2 
   2  chr2_42690877     HCab    A    G        0      0        2 
   2  chr2_42690877     HPrz    A    G        0      0        2 
   2  chr2_42690877     ZBoe    A    G        0      0        2 
   2  chr2_42690877     ZGre    A    G        0      0        2 
   2  chr2_42690877     ZHar    A    G        0      0        2 
   2  chr2_42690877   Sample    A    G        0      0        2 
   2  chr2_42691241     AAsi    C    T        0      0        2 
   2  chr2_42691241     AKia    C    T        0      0        2 
   2  chr2_42691241     AOna    C    T        0      0        2 
   2  chr2_42691241     ASom    C    T        0      0        2 
   2  chr2_42691241     HCab    C    T        0      0        2 
   2  chr2_42691241     HPrz    C    T        0      0        2 
   2  chr2_42691241     ZBoe    C    T        0      0        2 
   2  chr2_42691241     ZGre    C    T        0      0        2 
   2  chr2_42691241     ZHar    C    T        1      2        2 
   2  chr2_42691241   Sample    C    T        0      0        2 
   2  chr2_42692588     AAsi    A    G        0      0        2 
   2  chr2_42692588     AKia    A    G        0      0        2 
   2  chr2_42692588     AOna    A    G        0      0        2 
   2  chr2_42692588     ASom    A    G        0      0        2 
   2  chr2_42692588     HCab    A    G        1      2        2 
   2  chr2_42692588     HPrz    A    G        1      2        2 
   2  chr2_42692588     ZBoe    A    G        0      0        2 
   2  chr2_42692588     ZGre    A    G        0      0        2 
   2  chr2_42692588     ZHar    A    G        0      0        2 
   2  chr2_42692588   Sample    A    G        1      2        2 
   2  chr2_42707779     AAsi    T    C        0      0        2 
   2  chr2_42707779     AKia    T    C        1      2        2 
   2  chr2_42707779     AOna    T    C      0.5      1        2 
   2  chr2_42707779     ASom    T    C        0      0        2 
   2  chr2_42707779     HCab    T    C        1      2        2 
   2  chr2_42707779     HPrz    T    C        1      2        2 
   2  chr2_42707779     ZBoe    T    C        0      0        2 
   2  chr2_42707779     ZGre    T    C        0      0        2 
   2  chr2_42707779     ZHar    T    C        0      0        2 
   2  chr2_42707779   Sample    T    C        1      2        2 
   2  chr2_42719299     AAsi    T    C        0      0        2 
   2  chr2_42719299     AKia    T    C        0      0        2 
   2  chr2_42719299     AOna    T    C        0      0        2 
   2  chr2_42719299     ASom    T    C        0      0        2 
   2  chr2_42719299     HCab    T    C        1      2        2 
   2  chr2_42719299     HPrz    T    C      0.5      1        2 
   2  chr2_42719299     ZBoe    T    C      0.5      1        2 
   2  chr2_42719299     ZGre    T    C        0      0        2 
   2  chr2_42719299     ZHar    T    C        0      0        2 
   2  chr2_42719299   Sample    T    C        1      2        2 
   2  chr2_42719317     AAsi    T    G        0      0        2 
   2  chr2_42719317     AKia    T    G        0      0        2 
   2  chr2_42719317     AOna    T    G        0      0        2 
   2  chr2_42719317     ASom    T    G        0      0        2 
   2  chr2_42719317     HCab    T    G        0      0        2 
   2  chr2_42719317     HPrz    T    G        0      0        2 
   2  chr2_42719317     ZBoe    T    G        0      0        2 
   2  chr2_42719317     ZGre    T    G      0.5      1        2 
   2  chr2_42719317     ZHar    T    G        0      0        2 
   2  chr2_42719317   Sample    T    G        0      0        2 
   2  chr2_42724021     AAsi    A    C        0      0        2 
   2  chr2_42724021     AKia    A    C        0      0        2 
   2  chr2_42724021     AOna    A    C        0      0        2 
   2  chr2_42724021     ASom    A    C        0      0        2 
   2  chr2_42724021     HCab    A    C        0      0        2 
   2  chr2_42724021     HPrz    A    C        0      0        2 
   2  chr2_42724021     ZBoe    A    C        0      0        2 
   2  chr2_42724021     ZGre    A    C        1      2        2 
   2  chr2_42724021     ZHar    A    C        0      0        2 
   2  chr2_42724021   Sample    A    C        0      0        2 
   2  chr2_42728227     AAsi    T    G      0.5      1        2 
   2  chr2_42728227     AKia    T    G        0      0        2 
   2  chr2_42728227     AOna    T    G        0      0        2 
   2  chr2_42728227     ASom    T    G        0      0        2 
   2  chr2_42728227     HCab    T    G        0      0        2 
   2  chr2_42728227     HPrz    T    G        0      0        2 
   2  chr2_42728227     ZBoe    T    G        0      0        2 
   2  chr2_42728227     ZGre    T    G        0      0        2 
   2  chr2_42728227     ZHar    T    G        0      0        2 
   2  chr2_42728227   Sample    T    G        0      0        2 
   2  chr2_42729262     AAsi    C    T        0      0        2 
   2  chr2_42729262     AKia    C    T        0      0        2 
   2  chr2_42729262     AOna    C    T        0      0        2 
   2  chr2_42729262     ASom    C    T        0      0        2 
   2  chr2_42729262     HCab    C    T        1      2        2 
   2  chr2_42729262     HPrz    C    T        1      2        2 
   2  chr2_42729262     ZBoe    C    T        0      0        2 
   2  chr2_42729262     ZGre    C    T        0      0        2 
   2  chr2_42729262     ZHar    C    T        0      0        2 
   2  chr2_42729262   Sample    C    T        1      2        2 
   2  chr2_42733099     AAsi    A    C        0      0        2 
   2  chr2_42733099     AKia    A    C        0      0        2 
   2  chr2_42733099     AOna    A    C        0      0        2 
   2  chr2_42733099     ASom    A    C        0      0        2 
   2  chr2_42733099     HCab    A    C        1      2        2 
   2  chr2_42733099     HPrz    A    C        1      2        2 
   2  chr2_42733099     ZBoe    A    C        0      0        2 
   2  chr2_42733099     ZGre    A    C        0      0        2 
   2  chr2_42733099     ZHar    A    C        0      0        2 
   2  chr2_42733099   Sample    A    C        1      2        2 
   2  chr2_42737601     AAsi    T    C        0      0        2 
   2  chr2_42737601     AKia    T    C        0      0        2 
   2  chr2_42737601     AOna    T    C        0      0        2 
   2  chr2_42737601     ASom    T    C        0      0        2 
   2  chr2_42737601     HCab    T    C        1      2        2 
   2  chr2_42737601     HPrz    T    C        1      2        2 
   2  chr2_42737601     ZBoe    T    C        0      0        2 
   2  chr2_42737601     ZGre    T    C        0      0        2 
   2  chr2_42737601     ZHar    T    C        0      0        2 
   2  chr2_42737601   Sample    T    C        1      2        2 
   2  chr2_42738265     AAsi    C    T        0      0        2 
   2  chr2_42738265     AKia    C    T        0      0        2 
   2  chr2_42738265     AOna    C    T        0      0        2 
   2  chr2_42738265     ASom    C    T        0      0        2 
   2  chr2_42738265     HCab    C    T        1      2        2 
   2  chr2_42738265     HPrz    C    T        1      2        2 
   2  chr2_42738265     ZBoe    C    T        0      0        2 
   2  chr2_42738265     ZGre    C    T        0      0        2 
   2  chr2_42738265     ZHar    C    T        0      0        2 
   2  chr2_42738265   Sample    C    T        1      2        2 
   2  chr2_42743643     AAsi    A    G        0      0        2 
   2  chr2_42743643     AKia    A    G        1      2        2 
   2  chr2_42743643     AOna    A    G      0.5      1        2 
   2  chr2_42743643     ASom    A    G        0      0        2 
   2  chr2_42743643     HCab    A    G        0      0        2 
   2  chr2_42743643     HPrz    A    G        0      0        2 
   2  chr2_42743643     ZBoe    A    G        0      0        2 
   2  chr2_42743643     ZGre    A    G        0      0        2 
   2  chr2_42743643     ZHar    A    G        0      0        2 
   2  chr2_42743643   Sample    A    G        0      0        2 
   2  chr2_42744352     AAsi    A    T        0      0        2 
   2  chr2_42744352     AKia    A    T        0      0        2 
   2  chr2_42744352     AOna    A    T        0      0        2 
   2  chr2_42744352     ASom    A    T        0      0        2 
   2  chr2_42744352     HCab    A    T        1      2        2 
   2  chr2_42744352     HPrz    A    T        1      2        2 
   2  chr2_42744352     ZBoe    A    T        0      0        2 
   2  chr2_42744352     ZGre    A    T        0      0        2 
   2  chr2_42744352     ZHar    A    T        0      0        2 
   2  chr2_42744352   Sample    A    T        1      2        2 
   2  chr2_42746032     AAsi    A    G        0      0        2 
   2  chr2_42746032     AKia    A    G        0      0        2 
   2  chr2_42746032     AOna    A    G        0      0        2 
   2  chr2_42746032     ASom    A    G        0      0        2 
   2  chr2_42746032     HCab    A    G        1      2        2 
   2  chr2_42746032     HPrz    A    G        1      2        2 
   2  chr2_42746032     ZBoe    A    G        0      0        2 
   2  chr2_42746032     ZGre    A    G        0      0        2 
   2  chr2_42746032     ZHar    A    G        0      0        2 
   2  chr2_42746032   Sample    A    G        1      2        2 
   2  chr2_42750029     AAsi    T    C        0      0        2 
   2  chr2_42750029     AKia    T    C        0      0        2 
   2  chr2_42750029     AOna    T    C        0      0        2 
   2  chr2_42750029     ASom    T    C        0      0        2 
   2  chr2_42750029     HCab    T    C        0      0        2 
   2  chr2_42750029     HPrz    T    C        0      0        2 
   2  chr2_42750029     ZBoe    T    C      0.5      1        2 
   2  chr2_42750029     ZGre    T    C        0      0        2 
   2  chr2_42750029     ZHar    T    C        0      0        2 
   2  chr2_42750029   Sample    T    C        0      0        2 
   2  chr2_42769330     AAsi    G    C        0      0        2 
   2  chr2_42769330     AKia    G    C        0      0        2 
   2  chr2_42769330     AOna    G    C        0      0        2 
   2  chr2_42769330     ASom    G    C        0      0        2 
   2  chr2_42769330     HCab    G    C        0      0        2 
   2  chr2_42769330     HPrz    G    C      0.5      1        2 
   2  chr2_42769330     ZBoe    G    C        0      0        2 
   2  chr2_42769330     ZGre    G    C        0      0        2 
   2  chr2_42769330     ZHar    G    C        0      0        2 
   2  chr2_42769330   Sample    G    C        0      0        2 
   2  chr2_42772033     AAsi    A    C        0      0        2 
   2  chr2_42772033     AKia    A    C        0      0        2 
   2  chr2_42772033     AOna    A    C        0      0        2 
   2  chr2_42772033     ASom    A    C        0      0        2 
   2  chr2_42772033     HCab    A    C        0      0        2 
   2  chr2_42772033     HPrz    A    C        0      0        2 
   2  chr2_42772033     ZBoe    A    C        0      0        2 
   2  chr2_42772033     ZGre    A    C        0      0        2 
   2  chr2_42772033     ZHar    A    C        1      2        2 
   2  chr2_42772033   Sample    A    C        0      0        2 
   2  chr2_42776049     AAsi    C    T        0      0        2 
   2  chr2_42776049     AKia    C    T        1      2        2 
   2  chr2_42776049     AOna    C    T        1      2        2 
   2  chr2_42776049     ASom    C    T        0      0        2 
   2  chr2_42776049     HCab    C    T        0      0        2 
   2  chr2_42776049     HPrz    C    T        0      0        2 
   2  chr2_42776049     ZBoe    C    T        0      0        2 
   2  chr2_42776049     ZGre    C    T        0      0        2 
   2  chr2_42776049     ZHar    C    T        0      0        2 
   2  chr2_42776049   Sample    C    T        0      0        2 
   2  chr2_42794538     AAsi    G    A        0      0        2 
   2  chr2_42794538     AKia    G    A      0.5      1        2 
   2  chr2_42794538     AOna    G    A      0.5      1        2 
   2  chr2_42794538     ASom    G    A        0      0        2 
   2  chr2_42794538     HCab    G    A        0      0        2 
   2  chr2_42794538     HPrz    G    A        0      0        2 
   2  chr2_42794538     ZBoe    G    A        0      0        2 
   2  chr2_42794538     ZGre    G    A        0      0        2 
   2  chr2_42794538     ZHar    G    A        0      0        2 
   2  chr2_42794538   Sample    G    A        0      0        2 
   2  chr2_42798295     AAsi    A    G        0      0        2 
   2  chr2_42798295     AKia    A    G        0      0        2 
   2  chr2_42798295     AOna    A    G        0      0        2 
   2  chr2_42798295     ASom    A    G        0      0        2 
   2  chr2_42798295     HCab    A    G        0      0        2 
   2  chr2_42798295     HPrz    A    G        0      0        2 
   2  chr2_42798295     ZBoe    A    G        0      0        2 
   2  chr2_42798295     ZGre    A    G        0      0        2 
   2  chr2_42798295     ZHar    A    G        1      2        2 
   2  chr2_42798295   Sample    A    G        0      0        2 
   2  chr2_42808903     AAsi    T    C        0      0        2 
   2  chr2_42808903     AKia    T    C      0.5      1        2 
   2  chr2_42808903     AOna    T    C        0      0        2 
   2  chr2_42808903     ASom    T    C        0      0        2 
   2  chr2_42808903     HCab    T    C        0      0        2 
   2  chr2_42808903     HPrz    T    C        0      0        2 
   2  chr2_42808903     ZBoe    T    C        0      0        2 
   2  chr2_42808903     ZGre    T    C        0      0        2 
   2  chr2_42808903     ZHar    T    C        0      0        2 
   2  chr2_42808903   Sample    T    C        0      0        2 
   2  chr2_42843535     AAsi    A    G        0      0        2 
   2  chr2_42843535     AKia    A    G        0      0        2 
   2  chr2_42843535     AOna    A    G        0      0        2 
   2  chr2_42843535     ASom    A    G        0      0        2 
   2  chr2_42843535     HCab    A    G        1      2        2 
   2  chr2_42843535     HPrz    A    G        1      2        2 
   2  chr2_42843535     ZBoe    A    G        0      0        2 
   2  chr2_42843535     ZGre    A    G        0      0        2 
   2  chr2_42843535     ZHar    A    G        0      0        2 
   2  chr2_42843535   Sample    A    G        1      2        2 
   2  chr2_42845578     AAsi    C    T        0      0        2 
   2  chr2_42845578     AKia    C    T        0      0        2 
   2  chr2_42845578     AOna    C    T        0      0        2 
   2  chr2_42845578     ASom    C    T        0      0        2 
   2  chr2_42845578     HCab    C    T        0      0        2 
   2  chr2_42845578     HPrz    C    T        0      0        2 
   2  chr2_42845578     ZBoe    C    T        0      0        2 
   2  chr2_42845578     ZGre    C    T        1      2        2 
   2  chr2_42845578     ZHar    C    T        0      0        2 
   2  chr2_42845578   Sample    C    T        0      0        2 
   2  chr2_42849088     AAsi    T    C        0      0        2 
   2  chr2_42849088     AKia    T    C        0      0        2 
   2  chr2_42849088     AOna    T    C      0.5      1        2 
   2  chr2_42849088     ASom    T    C        0      0        2 
   2  chr2_42849088     HCab    T    C        0      0        2 
   2  chr2_42849088     HPrz    T    C        0      0        2 
   2  chr2_42849088     ZBoe    T    C        0      0        2 
   2  chr2_42849088     ZGre    T    C        0      0        2 
   2  chr2_42849088     ZHar    T    C        0      0        2 
   2  chr2_42849088   Sample    T    C        0      0        2 
   2  chr2_42851038     AAsi    T    C        0      0        2 
   2  chr2_42851038     AKia    T    C        0      0        2 
   2  chr2_42851038     AOna    T    C        0      0        2 
   2  chr2_42851038     ASom    T    C        0      0        2 
   2  chr2_42851038     HCab    T    C        0      0        2 
   2  chr2_42851038     HPrz    T    C      0.5      1        2 
   2  chr2_42851038     ZBoe    T    C        0      0        2 
   2  chr2_42851038     ZGre    T    C        0      0        2 
   2  chr2_42851038     ZHar    T    C        0      0        2 
   2  chr2_42851038   Sample    T    C        1      2        2 
   2  chr2_42851444     AAsi    C    T        0      0        2 
   2  chr2_42851444     AKia    C    T        0      0        2 
   2  chr2_42851444     AOna    C    T        0      0        2 
   2  chr2_42851444     ASom    C    T        0      0        2 
   2  chr2_42851444     HCab    C    T        1      2        2 
   2  chr2_42851444     HPrz    C    T        1      2        2 
   2  chr2_42851444     ZBoe    C    T        0      0        2 
   2  chr2_42851444     ZGre    C    T        0      0        2 
   2  chr2_42851444     ZHar    C    T        0      0        2 
   2  chr2_42851444   Sample    C    T        1      2        2 
   2  chr2_42853884     AAsi    G    A        0      0        2 
   2  chr2_42853884     AKia    G    A        0      0        2 
   2  chr2_42853884     AOna    G    A        0      0        2 
   2  chr2_42853884     ASom    G    A        0      0        2 
   2  chr2_42853884     HCab    G    A        1      2        2 
   2  chr2_42853884     HPrz    G    A        1      2        2 
   2  chr2_42853884     ZBoe    G    A        0      0        2 
   2  chr2_42853884     ZGre    G    A        0      0        2 
   2  chr2_42853884     ZHar    G    A        0      0        2 
   2  chr2_42853884   Sample    G    A        1      2        2 
   2  chr2_42856445     AAsi    G    A        0      0        2 
   2  chr2_42856445     AKia    G    A        0      0        2 
   2  chr2_42856445     AOna    G    A        0      0        2 
   2  chr2_42856445     ASom    G    A        0      0        2 
   2  chr2_42856445     HCab    G    A        0      0        2 
   2  chr2_42856445     HPrz    G    A        0      0        2 
   2  chr2_42856445     ZBoe    G    A      0.5      1        2 
   2  chr2_42856445     ZGre    G    A        0      0        2 
   2  chr2_42856445     ZHar    G    A        0      0        2 
   2  chr2_42856445   Sample    G    A        0      0        2 
   2  chr2_42857351     AAsi    T    C        0      0        2 
   2  chr2_42857351     AKia    T    C        0      0        2 
   2  chr2_42857351     AOna    T    C        0      0        2 
   2  chr2_42857351     ASom    T    C        0      0        2 
   2  chr2_42857351     HCab    T    C        0      0        2 
   2  chr2_42857351     HPrz    T    C        0      0        2 
   2  chr2_42857351     ZBoe    T    C        0      0        2 
   2  chr2_42857351     ZGre    T    C        1      2        2 
   2  chr2_42857351     ZHar    T    C        0      0        2 
   2  chr2_42857351   Sample    T    C        0      0        2 
   2  chr2_42857554     AAsi    G    T        0      0        2 
   2  chr2_42857554     AKia    G    T        0      0        2 
   2  chr2_42857554     AOna    G    T        0      0        2 
   2  chr2_42857554     ASom    G    T        0      0        2 
   2  chr2_42857554     HCab    G    T        0      0        2 
   2  chr2_42857554     HPrz    G    T        1      2        2 
   2  chr2_42857554     ZBoe    G    T        0      0        2 
   2  chr2_42857554     ZGre    G    T        0      0        2 
   2  chr2_42857554     ZHar    G    T        0      0        2 
   2  chr2_42857554   Sample    G    T        1      2        2 
   2  chr2_42862783     AAsi    C    T        0      0        2 
   2  chr2_42862783     AKia    C    T        0      0        2 
   2  chr2_42862783     AOna    C    T        0      0        2 
   2  chr2_42862783     ASom    C    T        0      0        2 
   2  chr2_42862783     HCab    C    T        1      2        2 
   2  chr2_42862783     HPrz    C    T        1      2        2 
   2  chr2_42862783     ZBoe    C    T        0      0        2 
   2  chr2_42862783     ZGre    C    T        0      0        2 
   2  chr2_42862783     ZHar    C    T        0      0        2 
   2  chr2_42862783   Sample    C    T        1      2        2 
   2  chr2_42879219     AAsi    G    A        0      0        2 
   2  chr2_42879219     AKia    G    A        0      0        2 
   2  chr2_42879219     AOna    G    A        0      0        2 
   2  chr2_42879219     ASom    G    A        0      0        2 
   2  chr2_42879219     HCab    G    A        0      0        2 
   2  chr2_42879219     HPrz    G    A        0      0        2 
   2  chr2_42879219     ZBoe    G    A        0      0        2 
   2  chr2_42879219     ZGre    G    A        0      0        2 
   2  chr2_42879219     ZHar    G    A        1      2        2 
   2  chr2_42879219   Sample    G    A        0      0        2 
   2  chr2_42883954     AAsi    C    T        0      0        2 
   2  chr2_42883954     AKia    C    T        0      0        2 
   2  chr2_42883954     AOna    C    T        0      0        2 
   2  chr2_42883954     ASom    C    T        0      0        2 
   2  chr2_42883954     HCab    C    T        1      2        2 
   2  chr2_42883954     HPrz    C    T        1      2        2 
   2  chr2_42883954     ZBoe    C    T        0      0        2 
   2  chr2_42883954     ZGre    C    T        0      0        2 
   2  chr2_42883954     ZHar    C    T        0      0        2 
   2  chr2_42883954   Sample    C    T        1      2        2 
   2  chr2_42884604     AAsi    A    G        0      0        2 
   2  chr2_42884604     AKia    A    G        0      0        2 
   2  chr2_42884604     AOna    A    G        0      0        2 
   2  chr2_42884604     ASom    A    G        0      0        2 
   2  chr2_42884604     HCab    A    G        0      0        2 
   2  chr2_42884604     HPrz    A    G        0      0        2 
   2  chr2_42884604     ZBoe    A    G        0      0        2 
   2  chr2_42884604     ZGre    A    G      0.5      1        2 
   2  chr2_42884604     ZHar    A    G        0      0        2 
   2  chr2_42884604   Sample    A    G        0      0        2 
   2  chr2_42885772     AAsi    T    G        0      0        2 
   2  chr2_42885772     AKia    T    G        1      2        2 
   2  chr2_42885772     AOna    T    G        1      2        2 
   2  chr2_42885772     ASom    T    G        0      0        2 
   2  chr2_42885772     HCab    T    G        0      0        2 
   2  chr2_42885772     HPrz    T    G        0      0        2 
   2  chr2_42885772     ZBoe    T    G        0      0        2 
   2  chr2_42885772     ZGre    T    G        0      0        2 
   2  chr2_42885772     ZHar    T    G        0      0        2 
   2  chr2_42885772   Sample    T    G        0      0        2 
   2  chr2_42891093     AAsi    G    T        0      0        2 
   2  chr2_42891093     AKia    G    T        0      0        2 
   2  chr2_42891093     AOna    G    T        0      0        2 
   2  chr2_42891093     ASom    G    T        0      0        2 
   2  chr2_42891093     HCab    G    T        1      2        2 
   2  chr2_42891093     HPrz    G    T        1      2        2 
   2  chr2_42891093     ZBoe    G    T        0      0        2 
   2  chr2_42891093     ZGre    G    T        0      0        2 
   2  chr2_42891093     ZHar    G    T        0      0        2 
   2  chr2_42891093   Sample    G    T        1      2        2 
   2  chr2_42891982     AAsi    A    G        0      0        2 
   2  chr2_42891982     AKia    A    G        0      0        2 
   2  chr2_42891982     AOna    A    G        0      0        2 
   2  chr2_42891982     ASom    A    G        0      0        2 
   2  chr2_42891982     HCab    A    G        0      0        2 
   2  chr2_42891982     HPrz    A    G        0      0        2 
   2  chr2_42891982     ZBoe    A    G        1      2        2 
   2  chr2_42891982     ZGre    A    G        1      2        2 
   2  chr2_42891982     ZHar    A    G        1      2        2 
   2  chr2_42891982   Sample    A    G        0      0        2 
   2  chr2_42892644     AAsi    T    C        0      0        2 
   2  chr2_42892644     AKia    T    C        0      0        2 
   2  chr2_42892644     AOna    T    C        0      0        2 
   2  chr2_42892644     ASom    T    C        0      0        2 
   2  chr2_42892644     HCab    T    C        0      0        2 
   2  chr2_42892644     HPrz    T    C        0      0        2 
   2  chr2_42892644     ZBoe    T    C        0      0        2 
   2  chr2_42892644     ZGre    T    C        0      0        2 
   2  chr2_42892644     ZHar    T    C        1      2        2 
   2  chr2_42892644   Sample    T    C        0      0        2 
   2  chr2_42895975     AAsi    G    A        0      0        2 
   2  chr2_42895975     AKia    G    A        1      2        2 
   2  chr2_42895975     AOna    G    A        1      2        2 
   2  chr2_42895975     ASom    G    A        0      0        2 
   2  chr2_42895975     HCab    G    A        0      0        2 
   2  chr2_42895975     HPrz    G    A        0      0        2 
   2  chr2_42895975     ZBoe    G    A        0      0        2 
   2  chr2_42895975     ZGre    G    A        0      0        2 
   2  chr2_42895975     ZHar    G    A        0      0        2 
   2  chr2_42895975   Sample    G    A        0      0        2 
   2  chr2_42901415     AAsi    G    C        0      0        2 
   2  chr2_42901415     AKia    G    C        0      0        2 
   2  chr2_42901415     AOna    G    C        0      0        2 
   2  chr2_42901415     ASom    G    C        0      0        2 
   2  chr2_42901415     HCab    G    C        1      2        2 
   2  chr2_42901415     HPrz    G    C        1      2        2 
   2  chr2_42901415     ZBoe    G    C        0      0        2 
   2  chr2_42901415     ZGre    G    C        0      0        2 
   2  chr2_42901415     ZHar    G    C        0      0        2 
   2  chr2_42901415   Sample    G    C        1      2        2 
   2  chr2_42907936     AAsi    A    G        0      0        2 
   2  chr2_42907936     AKia    A    G        0      0        2 
   2  chr2_42907936     AOna    A    G        0      0        2 
   2  chr2_42907936     ASom    A    G        0      0        2 
   2  chr2_42907936     HCab    A    G        0      0        2 
   2  chr2_42907936     HPrz    A    G        0      0        2 
   2  chr2_42907936     ZBoe    A    G        0      0        2 
   2  chr2_42907936     ZGre    A    G        0      0        2 
   2  chr2_42907936     ZHar    A    G        1      2        2 
   2  chr2_42907936   Sample    A    G        0      0        2 
   2  chr2_42909682     AAsi    G    A        0      0        2 
   2  chr2_42909682     AKia    G    A        0      0        2 
   2  chr2_42909682     AOna    G    A        0      0        2 
   2  chr2_42909682     ASom    G    A        0      0        2 
   2  chr2_42909682     HCab    G    A        1      2        2 
   2  chr2_42909682     HPrz    G    A        1      2        2 
   2  chr2_42909682     ZBoe    G    A        0      0        2 
   2  chr2_42909682     ZGre    G    A        0      0        2 
   2  chr2_42909682     ZHar    G    A        0      0        2 
   2  chr2_42909682   Sample    G    A        1      2        2 
   2  chr2_42909902     AAsi    A    G        0      0        2 
   2  chr2_42909902     AKia    A    G        0      0        2 
   2  chr2_42909902     AOna    A    G        0      0        2 
   2  chr2_42909902     ASom    A    G        0      0        2 
   2  chr2_42909902     HCab    A    G        0      0        2 
   2  chr2_42909902     HPrz    A    G      0.5      1        2 
   2  chr2_42909902     ZBoe    A    G        0      0        2 
   2  chr2_42909902     ZGre    A    G        0      0        2 
   2  chr2_42909902     ZHar    A    G        0      0        2 
   2  chr2_42909902   Sample    A    G        0      0        2 
   2  chr2_42911466     AAsi    G    T        0      0        2 
   2  chr2_42911466     AKia    G    T        0      0        2 
   2  chr2_42911466     AOna    G    T        0      0        2 
   2  chr2_42911466     ASom    G    T        0      0        2 
   2  chr2_42911466     HCab    G    T        0      0        2 
   2  chr2_42911466     HPrz    G    T        0      0        2 
   2  chr2_42911466     ZBoe    G    T        0      0        2 
   2  chr2_42911466     ZGre    G    T      0.5      1        2 
   2  chr2_42911466     ZHar    G    T        0      0        2 
   2  chr2_42911466   Sample    G    T        0      0        2 
   2  chr2_42916303     AAsi    T    C        0      0        2 
   2  chr2_42916303     AKia    T    C        0      0        2 
   2  chr2_42916303     AOna    T    C        0      0        2 
   2  chr2_42916303     ASom    T    C        0      0        2 
   2  chr2_42916303     HCab    T    C        0      0        2 
   2  chr2_42916303     HPrz    T    C        0      0        2 
   2  chr2_42916303     ZBoe    T    C      0.5      1        2 
   2  chr2_42916303     ZGre    T    C        0      0        2 
   2  chr2_42916303     ZHar    T    C        0      0        2 
   2  chr2_42916303   Sample    T    C        0      0        2 
   2  chr2_42933691     AAsi    C    T        0      0        2 
   2  chr2_42933691     AKia    C    T        0      0        2 
   2  chr2_42933691     AOna    C    T        0      0        2 
   2  chr2_42933691     ASom    C    T        0      0        2 
   2  chr2_42933691     HCab    C    T        1      2        2 
   2  chr2_42933691     HPrz    C    T        1      2        2 
   2  chr2_42933691     ZBoe    C    T        0      0        2 
   2  chr2_42933691     ZGre    C    T        0      0        2 
   2  chr2_42933691     ZHar    C    T        0      0        2 
   2  chr2_42933691   Sample    C    T        1      2        2 
   2  chr2_42936624     AAsi    G    A        0      0        2 
   2  chr2_42936624     AKia    G    A        0      0        2 
   2  chr2_42936624     AOna    G    A        0      0        2 
   2  chr2_42936624     ASom    G    A        0      0        2 
   2  chr2_42936624     HCab    G    A        1      2        2 
   2  chr2_42936624     HPrz    G    A        1      2        2 
   2  chr2_42936624     ZBoe    G    A        0      0        2 
   2  chr2_42936624     ZGre    G    A        0      0        2 
   2  chr2_42936624     ZHar    G    A        0      0        2 
   2  chr2_42936624   Sample    G    A        1      2        2 
   2  chr2_42939444     AAsi    T    C        0      0        2 
   2  chr2_42939444     AKia    T    C        0      0        2 
   2  chr2_42939444     AOna    T    C        0      0        2 
   2  chr2_42939444     ASom    T    C        0      0        2 
   2  chr2_42939444     HCab    T    C        1      2        2 
   2  chr2_42939444     HPrz    T    C        1      2        2 
   2  chr2_42939444     ZBoe    T    C        0      0        2 
   2  chr2_42939444     ZGre    T    C        0      0        2 
   2  chr2_42939444     ZHar    T    C        0      0        2 
   2  chr2_42939444   Sample    T    C        1      2        2 
   2  chr2_42940272     AAsi    A    G        0      0        2 
   2  chr2_42940272     AKia    A    G        0      0        2 
   2  chr2_42940272     AOna    A    G        0      0        2 
   2  chr2_42940272     ASom    A    G        0      0        2 
   2  chr2_42940272     HCab    A    G        1      2        2 
   2  chr2_42940272     HPrz    A    G        1      2        2 
   2  chr2_42940272     ZBoe    A    G        0      0        2 
   2  chr2_42940272     ZGre    A    G        0      0        2 
   2  chr2_42940272     ZHar    A    G        0      0        2 
   2  chr2_42940272   Sample    A    G        1      2        2 
   2  chr2_42943488     AAsi    G    A        0      0        2 
   2  chr2_42943488     AKia    G    A        0      0        2 
   2  chr2_42943488     AOna    G    A        0      0        2 
   2  chr2_42943488     ASom    G    A        0      0        2 
   2  chr2_42943488     HCab    G    A        1      2        2 
   2  chr2_42943488     HPrz    G    A        1      2        2 
   2  chr2_42943488     ZBoe    G    A        0      0        2 
   2  chr2_42943488     ZGre    G    A        0      0        2 
   2  chr2_42943488     ZHar    G    A        0      0        2 
   2  chr2_42943488   Sample    G    A        1      2        2 
   2  chr2_42945859     AAsi    T    G        0      0        2 
   2  chr2_42945859     AKia    T    G        0      0        2 
   2  chr2_42945859     AOna    T    G        0      0        2 
   2  chr2_42945859     ASom    T    G        0      0        2 
   2  chr2_42945859     HCab    T    G        1      2        2 
   2  chr2_42945859     HPrz    T    G        1      2        2 
   2  chr2_42945859     ZBoe    T    G        0      0        2 
   2  chr2_42945859     ZGre    T    G        0      0        2 
   2  chr2_42945859     ZHar    T    G        0      0        2 
   2  chr2_42945859   Sample    T    G        1      2        2 
   2  chr2_42949153     AAsi    C    T        0      0        2 
   2  chr2_42949153     AKia    C    T        0      0        2 
   2  chr2_42949153     AOna    C    T        0      0        2 
   2  chr2_42949153     ASom    C    T        0      0        2 
   2  chr2_42949153     HCab    C    T        0      0        2 
   2  chr2_42949153     HPrz    C    T        0      0        2 
   2  chr2_42949153     ZBoe    C    T        1      2        2 
   2  chr2_42949153     ZGre    C    T        0      0        2 
   2  chr2_42949153     ZHar    C    T        0      0        2 
   2  chr2_42949153   Sample    C    T        0      0        2 
   2  chr2_42953941     AAsi    C    A        0      0        2 
   2  chr2_42953941     AKia    C    A        0      0        2 
   2  chr2_42953941     AOna    C    A        0      0        2 
   2  chr2_42953941     ASom    C    A        0      0        2 
   2  chr2_42953941     HCab    C    A        1      2        2 
   2  chr2_42953941     HPrz    C    A        1      2        2 
   2  chr2_42953941     ZBoe    C    A        0      0        2 
   2  chr2_42953941     ZGre    C    A        0      0        2 
   2  chr2_42953941     ZHar    C    A        0      0        2 
   2  chr2_42953941   Sample    C    A        1      2        2 
   2  chr2_42954202     AAsi    T    A        0      0        2 
   2  chr2_42954202     AKia    T    A        0      0        2 
   2  chr2_42954202     AOna    T    A        0      0        2 
   2  chr2_42954202     ASom    T    A        0      0        2 
   2  chr2_42954202     HCab    T    A        1      2        2 
   2  chr2_42954202     HPrz    T    A        1      2        2 
   2  chr2_42954202     ZBoe    T    A        0      0        2 
   2  chr2_42954202     ZGre    T    A        0      0        2 
   2  chr2_42954202     ZHar    T    A        0      0        2 
   2  chr2_42954202   Sample    T    A        1      2        2 
   2  chr2_42954754     AAsi    G    A        0      0        2 
   2  chr2_42954754     AKia    G    A        0      0        2 
   2  chr2_42954754     AOna    G    A        0      0        2 
   2  chr2_42954754     ASom    G    A        0      0        2 
   2  chr2_42954754     HCab    G    A        1      2        2 
   2  chr2_42954754     HPrz    G    A        1      2        2 
   2  chr2_42954754     ZBoe    G    A        0      0        2 
   2  chr2_42954754     ZGre    G    A        0      0        2 
   2  chr2_42954754     ZHar    G    A        0      0        2 
   2  chr2_42954754   Sample    G    A        1      2        2 
   2  chr2_42955797     AAsi    T    C        0      0        2 
   2  chr2_42955797     AKia    T    C        0      0        2 
   2  chr2_42955797     AOna    T    C        0      0        2 
   2  chr2_42955797     ASom    T    C        0      0        2 
   2  chr2_42955797     HCab    T    C        0      0        2 
   2  chr2_42955797     HPrz    T    C        0      0        2 
   2  chr2_42955797     ZBoe    T    C        0      0        2 
   2  chr2_42955797     ZGre    T    C        0      0        2 
   2  chr2_42955797     ZHar    T    C        1      2        2 
   2  chr2_42955797   Sample    T    C        0      0        2 
   2  chr2_42957437     AAsi    T    C        0      0        2 
   2  chr2_42957437     AKia    T    C        0      0        2 
   2  chr2_42957437     AOna    T    C      0.5      1        2 
   2  chr2_42957437     ASom    T    C        0      0        2 
   2  chr2_42957437     HCab    T    C        0      0        2 
   2  chr2_42957437     HPrz    T    C        0      0        2 
   2  chr2_42957437     ZBoe    T    C        0      0        2 
   2  chr2_42957437     ZGre    T    C        0      0        2 
   2  chr2_42957437     ZHar    T    C        0      0        2 
   2  chr2_42957437   Sample    T    C        0      0        2 
   2  chr2_42962507     AAsi    T    C        0      0        2 
   2  chr2_42962507     AKia    T    C        0      0        2 
   2  chr2_42962507     AOna    T    C        0      0        2 
   2  chr2_42962507     ASom    T    C        0      0        2 
   2  chr2_42962507     HCab    T    C        1      2        2 
   2  chr2_42962507     HPrz    T    C        1      2        2 
   2  chr2_42962507     ZBoe    T    C        0      0        2 
   2  chr2_42962507     ZGre    T    C        0      0        2 
   2  chr2_42962507     ZHar    T    C        0      0        2 
   2  chr2_42962507   Sample    T    C        1      2        2 
   2  chr2_42963756     AAsi    T    G        0      0        2 
   2  chr2_42963756     AKia    T    G        0      0        2 
   2  chr2_42963756     AOna    T    G        0      0        2 
   2  chr2_42963756     ASom    T    G        0      0        2 
   2  chr2_42963756     HCab    T    G        1      2        2 
   2  chr2_42963756     HPrz    T    G        1      2        2 
   2  chr2_42963756     ZBoe    T    G        0      0        2 
   2  chr2_42963756     ZGre    T    G        0      0        2 
   2  chr2_42963756     ZHar    T    G        0      0        2 
   2  chr2_42963756   Sample    T    G        1      2        2 
   2  chr2_42965334     AAsi    A    C        0      0        2 
   2  chr2_42965334     AKia    A    C        1      2        2 
   2  chr2_42965334     AOna    A    C        1      2        2 
   2  chr2_42965334     ASom    A    C        0      0        2 
   2  chr2_42965334     HCab    A    C        0      0        2 
   2  chr2_42965334     HPrz    A    C        0      0        2 
   2  chr2_42965334     ZBoe    A    C        0      0        2 
   2  chr2_42965334     ZGre    A    C        0      0        2 
   2  chr2_42965334     ZHar    A    C        0      0        2 
   2  chr2_42965334   Sample    A    C        0      0        2 
   2  chr2_42966099     AAsi    T    C        0      0        2 
   2  chr2_42966099     AKia    T    C        0      0        2 
   2  chr2_42966099     AOna    T    C        0      0        2 
   2  chr2_42966099     ASom    T    C        0      0        2 
   2  chr2_42966099     HCab    T    C        0      0        2 
   2  chr2_42966099     HPrz    T    C        0      0        2 
   2  chr2_42966099     ZBoe    T    C      0.5      1        2 
   2  chr2_42966099     ZGre    T    C        0      0        2 
   2  chr2_42966099     ZHar    T    C        0      0        2 
   2  chr2_42966099   Sample    T    C        0      0        2 
   2  chr2_42968305     AAsi    G    A        0      0        2 
   2  chr2_42968305     AKia    G    A        0      0        2 
   2  chr2_42968305     AOna    G    A        0      0        2 
   2  chr2_42968305     ASom    G    A        0      0        2 
   2  chr2_42968305     HCab    G    A        1      2        2 
   2  chr2_42968305     HPrz    G    A        0      0        2 
   2  chr2_42968305     ZBoe    G    A        0      0        2 
   2  chr2_42968305     ZGre    G    A        0      0        2 
   2  chr2_42968305     ZHar    G    A        0      0        2 
   2  chr2_42968305   Sample    G    A        0      0        2 
   2  chr2_42969202     AAsi    A    G        0      0        2 
   2  chr2_42969202     AKia    A    G        1      2        2 
   2  chr2_42969202     AOna    A    G        1      2        2 
   2  chr2_42969202     ASom    A    G        0      0        2 
   2  chr2_42969202     HCab    A    G        0      0        2 
   2  chr2_42969202     HPrz    A    G        0      0        2 
   2  chr2_42969202     ZBoe    A    G        0      0        2 
   2  chr2_42969202     ZGre    A    G        0      0        2 
   2  chr2_42969202     ZHar    A    G        0      0        2 
   2  chr2_42969202   Sample    A    G        0      0        2 
   2  chr2_42972393     AAsi    C    T        0      0        2 
   2  chr2_42972393     AKia    C    T        1      2        2 
   2  chr2_42972393     AOna    C    T        1      2        2 
   2  chr2_42972393     ASom    C    T        0      0        2 
   2  chr2_42972393     HCab    C    T        0      0        2 
   2  chr2_42972393     HPrz    C    T        0      0        2 
   2  chr2_42972393     ZBoe    C    T        0      0        2 
   2  chr2_42972393     ZGre    C    T        0      0        2 
   2  chr2_42972393     ZHar    C    T        0      0        2 
   2  chr2_42972393   Sample    C    T        0      0        2 
   2  chr2_42975420     AAsi    T    C      0.5      1        2 
   2  chr2_42975420     AKia    T    C        0      0        2 
   2  chr2_42975420     AOna    T    C        0      0        2 
   2  chr2_42975420     ASom    T    C        0      0        2 
   2  chr2_42975420     HCab    T    C        0      0        2 
   2  chr2_42975420     HPrz    T    C        0      0        2 
   2  chr2_42975420     ZBoe    T    C        0      0        2 
   2  chr2_42975420     ZGre    T    C        0      0        2 
   2  chr2_42975420     ZHar    T    C        0      0        2 
   2  chr2_42975420   Sample    T    C        0      0        2 
   2  chr2_42985318     AAsi    T    C        0      0        2 
   2  chr2_42985318     AKia    T    C        0      0        2 
   2  chr2_42985318     AOna    T    C        0      0        2 
   2  chr2_42985318     ASom    T    C        0      0        2 
   2  chr2_42985318     HCab    T    C        0      0        2 
   2  chr2_42985318     HPrz    T    C        0      0        2 
   2  chr2_42985318     ZBoe    T    C        0      0        2 
   2  chr2_42985318     ZGre    T    C        1      2        2 
   2  chr2_42985318     ZHar    T    C        0      0        2 
   2  chr2_42985318   Sample    T    C        0      0        2 
   2  chr2_42985593     AAsi    A    C        0      0        2 
   2  chr2_42985593     AKia    A    C        0      0        2 
   2  chr2_42985593     AOna    A    C        0      0        2 
   2  chr2_42985593     ASom    A    C        0      0        2 
   2  chr2_42985593     HCab    A    C        1      2        2 
   2  chr2_42985593     HPrz    A    C        1      2        2 
   2  chr2_42985593     ZBoe    A    C        0      0        2 
   2  chr2_42985593     ZGre    A    C        0      0        2 
   2  chr2_42985593     ZHar    A    C        0      0        2 
   2  chr2_42985593   Sample    A    C        1      2        2 
   2  chr2_42987734     AAsi    A    G        0      0        2 
   2  chr2_42987734     AKia    A    G        0      0        2 
   2  chr2_42987734     AOna    A    G        0      0        2 
   2  chr2_42987734     ASom    A    G        0      0        2 
   2  chr2_42987734     HCab    A    G        0      0        2 
   2  chr2_42987734     HPrz    A    G      0.5      1        2 
   2  chr2_42987734     ZBoe    A    G        0      0        2 
   2  chr2_42987734     ZGre    A    G        0      0        2 
   2  chr2_42987734     ZHar    A    G        0      0        2 
   2  chr2_42987734   Sample    A    G        0      0        2 
   2  chr2_42990015     AAsi    T    A        0      0        2 
   2  chr2_42990015     AKia    T    A        0      0        2 
   2  chr2_42990015     AOna    T    A        0      0        2 
   2  chr2_42990015     ASom    T    A        0      0        2 
   2  chr2_42990015     HCab    T    A        1      2        2 
   2  chr2_42990015     HPrz    T    A        1      2        2 
   2  chr2_42990015     ZBoe    T    A        0      0        2 
   2  chr2_42990015     ZGre    T    A        0      0        2 
   2  chr2_42990015     ZHar    T    A        0      0        2 
   2  chr2_42990015   Sample    T    A        1      2        2 
   2  chr2_42997935     AAsi    A    C        0      0        2 
   2  chr2_42997935     AKia    A    C        0      0        2 
   2  chr2_42997935     AOna    A    C        0      0        2 
   2  chr2_42997935     ASom    A    C        0      0        2 
   2  chr2_42997935     HCab    A    C        0      0        2 
   2  chr2_42997935     HPrz    A    C        0      0        2 
   2  chr2_42997935     ZBoe    A    C        0      0        2 
   2  chr2_42997935     ZGre    A    C      0.5      1        2 
   2  chr2_42997935     ZHar    A    C        0      0        2 
   2  chr2_42997935   Sample    A    C        0      0        2 
   2  chr2_42998299     AAsi    A    G        0      0        2 
   2  chr2_42998299     AKia    A    G        0      0        2 
   2  chr2_42998299     AOna    A    G        0      0        2 
   2  chr2_42998299     ASom    A    G        0      0        2 
   2  chr2_42998299     HCab    A    G        0      0        2 
   2  chr2_42998299     HPrz    A    G        0      0        2 
   2  chr2_42998299     ZBoe    A    G        1      2        2 
   2  chr2_42998299     ZGre    A    G        0      0        2 
   2  chr2_42998299     ZHar    A    G        0      0        2 
   2  chr2_42998299   Sample    A    G        0      0        2 
   2  chr2_42998643     AAsi    G    A        0      0        2 
   2  chr2_42998643     AKia    G    A        0      0        2 
   2  chr2_42998643     AOna    G    A        0      0        2 
   2  chr2_42998643     ASom    G    A        0      0        2 
   2  chr2_42998643     HCab    G    A        0      0        2 
   2  chr2_42998643     HPrz    G    A        0      0        2 
   2  chr2_42998643     ZBoe    G    A        0      0        2 
   2  chr2_42998643     ZGre    G    A        0      0        2 
   2  chr2_42998643     ZHar    G    A        1      2        2 
   2  chr2_42998643   Sample    G    A        0      0        2 
   2  chr2_43000617     AAsi    T    C        0      0        2 
   2  chr2_43000617     AKia    T    C        0      0        2 
   2  chr2_43000617     AOna    T    C        0      0        2 
   2  chr2_43000617     ASom    T    C        0      0        2 
   2  chr2_43000617     HCab    T    C        1      2        2 
   2  chr2_43000617     HPrz    T    C        1      2        2 
   2  chr2_43000617     ZBoe    T    C        0      0        2 
   2  chr2_43000617     ZGre    T    C        0      0        2 
   2  chr2_43000617     ZHar    T    C        0      0        2 
   2  chr2_43000617   Sample    T    C        1      2        2 
   2  chr2_43012153     AAsi    C    G        0      0        2 
   2  chr2_43012153     AKia    C    G        0      0        2 
   2  chr2_43012153     AOna    C    G        0      0        2 
   2  chr2_43012153     ASom    C    G        0      0        2 
   2  chr2_43012153     HCab    C    G        1      2        2 
   2  chr2_43012153     HPrz    C    G        1      2        2 
   2  chr2_43012153     ZBoe    C    G        0      0        2 
   2  chr2_43012153     ZGre    C    G        0      0        2 
   2  chr2_43012153     ZHar    C    G        0      0        2 
   2  chr2_43012153   Sample    C    G        1      2        2 
   2  chr2_43012176     AAsi    G    T      0.5      1        2 
   2  chr2_43012176     AKia    G    T        0      0        2 
   2  chr2_43012176     AOna    G    T        0      0        2 
   2  chr2_43012176     ASom    G    T        0      0        2 
   2  chr2_43012176     HCab    G    T        0      0        2 
   2  chr2_43012176     HPrz    G    T        0      0        2 
   2  chr2_43012176     ZBoe    G    T        0      0        2 
   2  chr2_43012176     ZGre    G    T        0      0        2 
   2  chr2_43012176     ZHar    G    T        0      0        2 
   2  chr2_43012176   Sample    G    T        0      0        2 
   2  chr2_43027708     AAsi    A    C        0      0        2 
   2  chr2_43027708     AKia    A    C        0      0        2 
   2  chr2_43027708     AOna    A    C        0      0        2 
   2  chr2_43027708     ASom    A    C        0      0        2 
   2  chr2_43027708     HCab    A    C        1      2        2 
   2  chr2_43027708     HPrz    A    C        1      2        2 
   2  chr2_43027708     ZBoe    A    C        0      0        2 
   2  chr2_43027708     ZGre    A    C        0      0        2 
   2  chr2_43027708     ZHar    A    C        0      0        2 
   2  chr2_43027708   Sample    A    C        1      2        2 
   2  chr2_43033228     AAsi    G    A        0      0        2 
   2  chr2_43033228     AKia    G    A        0      0        2 
   2  chr2_43033228     AOna    G    A        0      0        2 
   2  chr2_43033228     ASom    G    A        0      0        2 
   2  chr2_43033228     HCab    G    A        1      2        2 
   2  chr2_43033228     HPrz    G    A        1      2        2 
   2  chr2_43033228     ZBoe    G    A        0      0        2 
   2  chr2_43033228     ZGre    G    A        0      0        2 
   2  chr2_43033228     ZHar    G    A        0      0        2 
   2  chr2_43033228   Sample    G    A        1      2        2 
   2  chr2_43047681     AAsi    C    A        0      0        2 
   2  chr2_43047681     AKia    C    A        0      0        2 
   2  chr2_43047681     AOna    C    A        0      0        2 
   2  chr2_43047681     ASom    C    A        0      0        2 
   2  chr2_43047681     HCab    C    A        0      0        2 
   2  chr2_43047681     HPrz    C    A        0      0        2 
   2  chr2_43047681     ZBoe    C    A        0      0        2 
   2  chr2_43047681     ZGre    C    A        0      0        2 
   2  chr2_43047681     ZHar    C    A        1      2        2 
   2  chr2_43047681   Sample    C    A        0      0        2 
   2  chr2_43048497     AAsi    C    T        0      0        2 
   2  chr2_43048497     AKia    C    T        0      0        2 
   2  chr2_43048497     AOna    C    T        0      0        2 
   2  chr2_43048497     ASom    C    T        1      2        2 
   2  chr2_43048497     HCab    C    T        1      2        2 
   2  chr2_43048497     HPrz    C    T        1      2        2 
   2  chr2_43048497     ZBoe    C    T        0      0        2 
   2  chr2_43048497     ZGre    C    T        0      0        2 
   2  chr2_43048497     ZHar    C    T        0      0        2 
   2  chr2_43048497   Sample    C    T        1      2        2 
   2  chr2_43052145     AAsi    T    C        0      0        2 
   2  chr2_43052145     AKia    T    C        0      0        2 
   2  chr2_43052145     AOna    T    C        0      0        2 
   2  chr2_43052145     ASom    T    C        0      0        2 
   2  chr2_43052145     HCab    T    C        0      0        2 
   2  chr2_43052145     HPrz    T    C        0      0        2 
   2  chr2_43052145     ZBoe    T    C        0      0        2 
   2  chr2_43052145     ZGre    T    C      0.5      1        2 
   2  chr2_43052145     ZHar    T    C        0      0        2 
   2  chr2_43052145   Sample    T    C        0      0        2 
   2  chr2_43057734     AAsi    G    A        0      0        2 
   2  chr2_43057734     AKia    G    A      0.5      1        2 
   2  chr2_43057734     AOna    G    A        0      0        2 
   2  chr2_43057734     ASom    G    A        0      0        2 
   2  chr2_43057734     HCab    G    A        0      0        2 
   2  chr2_43057734     HPrz    G    A        0      0        2 
   2  chr2_43057734     ZBoe    G    A        0      0        2 
   2  chr2_43057734     ZGre    G    A        0      0        2 
   2  chr2_43057734     ZHar    G    A        0      0        2 
   2  chr2_43057734   Sample    G    A        0      0        2 
   2  chr2_43060595     AAsi    T    C        0      0        2 
   2  chr2_43060595     AKia    T    C        0      0        2 
   2  chr2_43060595     AOna    T    C        0      0        2 
   2  chr2_43060595     ASom    T    C        1      2        2 
   2  chr2_43060595     HCab    T    C        0      0        2 
   2  chr2_43060595     HPrz    T    C        0      0        2 
   2  chr2_43060595     ZBoe    T    C        0      0        2 
   2  chr2_43060595     ZGre    T    C        0      0        2 
   2  chr2_43060595     ZHar    T    C        0      0        2 
   2  chr2_43060595   Sample    T    C        0      0        2 
   2  chr2_43065850     AAsi    C    T        0      0        2 
   2  chr2_43065850     AKia    C    T        0      0        2 
   2  chr2_43065850     AOna    C    T        0      0        2 
   2  chr2_43065850     ASom    C    T        0      0        2 
   2  chr2_43065850     HCab    C    T        0      0        2 
   2  chr2_43065850     HPrz    C    T        0      0        2 
   2  chr2_43065850     ZBoe    C    T        0      0        2 
   2  chr2_43065850     ZGre    C    T        0      0        2 
   2  chr2_43065850     ZHar    C    T        1      2        2 
   2  chr2_43065850   Sample    C    T        0      0        2 
   2  chr2_43072421     AAsi    C    T        0      0        2 
   2  chr2_43072421     AKia    C    T        0      0        2 
   2  chr2_43072421     AOna    C    T        0      0        2 
   2  chr2_43072421     ASom    C    T        0      0        2 
   2  chr2_43072421     HCab    C    T        1      2        2 
   2  chr2_43072421     HPrz    C    T        1      2        2 
   2  chr2_43072421     ZBoe    C    T        0      0        2 
   2  chr2_43072421     ZGre    C    T        0      0        2 
   2  chr2_43072421     ZHar    C    T        0      0        2 
   2  chr2_43072421   Sample    C    T        1      2        2 
   2  chr2_43081657     AAsi    A    G        0      0        2 
   2  chr2_43081657     AKia    A    G        0      0        2 
   2  chr2_43081657     AOna    A    G        0      0        2 
   2  chr2_43081657     ASom    A    G        0      0        2 
   2  chr2_43081657     HCab    A    G        0      0        2 
   2  chr2_43081657     HPrz    A    G        0      0        2 
   2  chr2_43081657     ZBoe    A    G      0.5      1        2 
   2  chr2_43081657     ZGre    A    G        0      0        2 
   2  chr2_43081657     ZHar    A    G        0      0        2 
   2  chr2_43081657   Sample    A    G        0      0        2 
   2  chr2_43085266     AAsi    C    T        0      0        2 
   2  chr2_43085266     AKia    C    T        0      0        2 
   2  chr2_43085266     AOna    C    T        0      0        2 
   2  chr2_43085266     ASom    C    T        0      0        2 
   2  chr2_43085266     HCab    C    T        0      0        2 
   2  chr2_43085266     HPrz    C    T      0.5      1        2 
   2  chr2_43085266     ZBoe    C    T        0      0        2 
   2  chr2_43085266     ZGre    C    T        0      0        2 
   2  chr2_43085266     ZHar    C    T        0      0        2 
   2  chr2_43085266   Sample    C    T        0      0        2 
   2  chr2_43085964     AAsi    T    C        0      0        2 
   2  chr2_43085964     AKia    T    C        0      0        2 
   2  chr2_43085964     AOna    T    C        0      0        2 
   2  chr2_43085964     ASom    T    C        0      0        2 
   2  chr2_43085964     HCab    T    C        1      2        2 
   2  chr2_43085964     HPrz    T    C        1      2        2 
   2  chr2_43085964     ZBoe    T    C        0      0        2 
   2  chr2_43085964     ZGre    T    C        0      0        2 
   2  chr2_43085964     ZHar    T    C        0      0        2 
   2  chr2_43085964   Sample    T    C        1      2        2 
   2  chr2_43089510     AAsi    A    G        0      0        2 
   2  chr2_43089510     AKia    A    G        0      0        2 
   2  chr2_43089510     AOna    A    G      0.5      1        2 
   2  chr2_43089510     ASom    A    G        0      0        2 
   2  chr2_43089510     HCab    A    G        0      0        2 
   2  chr2_43089510     HPrz    A    G        0      0        2 
   2  chr2_43089510     ZBoe    A    G        0      0        2 
   2  chr2_43089510     ZGre    A    G        0      0        2 
   2  chr2_43089510     ZHar    A    G        0      0        2 
   2  chr2_43089510   Sample    A    G        0      0        2 
   2  chr2_43094969     AAsi    T    G        0      0        2 
   2  chr2_43094969     AKia    T    G        0      0        2 
   2  chr2_43094969     AOna    T    G        0      0        2 
   2  chr2_43094969     ASom    T    G        0      0        2 
   2  chr2_43094969     HCab    T    G        0      0        2 
   2  chr2_43094969     HPrz    T    G        0      0        2 
   2  chr2_43094969     ZBoe    T    G        0      0        2 
   2  chr2_43094969     ZGre    T    G      0.5      1        2 
   2  chr2_43094969     ZHar    T    G        0      0        2 
   2  chr2_43094969   Sample    T    G        0      0        2 
   2  chr2_43100832     AAsi    A    G        0      0        2 
   2  chr2_43100832     AKia    A    G        0      0        2 
   2  chr2_43100832     AOna    A    G        0      0        2 
   2  chr2_43100832     ASom    A    G        0      0        2 
   2  chr2_43100832     HCab    A    G        0      0        2 
   2  chr2_43100832     HPrz    A    G        0      0        2 
   2  chr2_43100832     ZBoe    A    G        0      0        2 
   2  chr2_43100832     ZGre    A    G        1      2        2 
   2  chr2_43100832     ZHar    A    G        0      0        2 
   2  chr2_43100832   Sample    A    G        0      0        2 
   2  chr2_43104236     AAsi    A    G        0      0        2 
   2  chr2_43104236     AKia    A    G        0      0        2 
   2  chr2_43104236     AOna    A    G        0      0        2 
   2  chr2_43104236     ASom    A    G        0      0        2 
   2  chr2_43104236     HCab    A    G        1      2        2 
   2  chr2_43104236     HPrz    A    G        1      2        2 
   2  chr2_43104236     ZBoe    A    G        0      0        2 
   2  chr2_43104236     ZGre    A    G        0      0        2 
   2  chr2_43104236     ZHar    A    G        0      0        2 
   2  chr2_43104236   Sample    A    G        1      2        2 
   2  chr2_43104733     AAsi    T    C        0      0        2 
   2  chr2_43104733     AKia    T    C        0      0        2 
   2  chr2_43104733     AOna    T    C        0      0        2 
   2  chr2_43104733     ASom    T    C        0      0        2 
   2  chr2_43104733     HCab    T    C        1      2        2 
   2  chr2_43104733     HPrz    T    C        1      2        2 
   2  chr2_43104733     ZBoe    T    C        0      0        2 
   2  chr2_43104733     ZGre    T    C        0      0        2 
   2  chr2_43104733     ZHar    T    C        0      0        2 
   2  chr2_43104733   Sample    T    C        1      2        2 
   2  chr2_43111215     AAsi    A    C        0      0        2 
   2  chr2_43111215     AKia    A    C        0      0        2 
   2  chr2_43111215     AOna    A    C        0      0        2 
   2  chr2_43111215     ASom    A    C        0      0        2 
   2  chr2_43111215     HCab    A    C        1      2        2 
   2  chr2_43111215     HPrz    A    C        1      2        2 
   2  chr2_43111215     ZBoe    A    C        0      0        2 
   2  chr2_43111215     ZGre    A    C        0      0        2 
   2  chr2_43111215     ZHar    A    C        0      0        2 
   2  chr2_43111215   Sample    A    C        1      2        2 
   2  chr2_43113797     AAsi    T    C        1      2        2 
   2  chr2_43113797     AKia    T    C        0      0        2 
   2  chr2_43113797     AOna    T    C        0      0        2 
   2  chr2_43113797     ASom    T    C        0      0        2 
   2  chr2_43113797     HCab    T    C        0      0        2 
   2  chr2_43113797     HPrz    T    C        0      0        2 
   2  chr2_43113797     ZBoe    T    C        0      0        2 
   2  chr2_43113797     ZGre    T    C        0      0        2 
   2  chr2_43113797     ZHar    T    C        0      0        2 
   2  chr2_43113797   Sample    T    C        1      2        2 
   2  chr2_43119014     AAsi    A    G        0      0        2 
   2  chr2_43119014     AKia    A    G        0      0        2 
   2  chr2_43119014     AOna    A    G        0      0        2 
   2  chr2_43119014     ASom    A    G        0      0        2 
   2  chr2_43119014     HCab    A    G        1      2        2 
   2  chr2_43119014     HPrz    A    G        1      2        2 
   2  chr2_43119014     ZBoe    A    G        0      0        2 
   2  chr2_43119014     ZGre    A    G        0      0        2 
   2  chr2_43119014     ZHar    A    G        0      0        2 
   2  chr2_43119014   Sample    A    G        1      2        2 
   2  chr2_43119976     AAsi    T    G        0      0        2 
   2  chr2_43119976     AKia    T    G        0      0        2 
   2  chr2_43119976     AOna    T    G        0      0        2 
   2  chr2_43119976     ASom    T    G        0      0        2 
   2  chr2_43119976     HCab    T    G        1      2        2 
   2  chr2_43119976     HPrz    T    G        1      2        2 
   2  chr2_43119976     ZBoe    T    G        0      0        2 
   2  chr2_43119976     ZGre    T    G        0      0        2 
   2  chr2_43119976     ZHar    T    G        0      0        2 
   2  chr2_43119976   Sample    T    G        1      2        2 
   2  chr2_43122935     AAsi    T    C        0      0        2 
   2  chr2_43122935     AKia    T    C        0      0        2 
   2  chr2_43122935     AOna    T    C        0      0        2 
   2  chr2_43122935     ASom    T    C        0      0        2 
   2  chr2_43122935     HCab    T    C        0      0        2 
   2  chr2_43122935     HPrz    T    C      0.5      1        2 
   2  chr2_43122935     ZBoe    T    C        0      0        2 
   2  chr2_43122935     ZGre    T    C        0      0        2 
   2  chr2_43122935     ZHar    T    C        0      0        2 
   2  chr2_43122935   Sample    T    C        0      0        2 
   2  chr2_43124501     AAsi    G    C        0      0        2 
   2  chr2_43124501     AKia    G    C        1      2        2 
   2  chr2_43124501     AOna    G    C        0      0        2 
   2  chr2_43124501     ASom    G    C        0      0        2 
   2  chr2_43124501     HCab    G    C        0      0        2 
   2  chr2_43124501     HPrz    G    C        0      0        2 
   2  chr2_43124501     ZBoe    G    C        0      0        2 
   2  chr2_43124501     ZGre    G    C        0      0        2 
   2  chr2_43124501     ZHar    G    C        0      0        2 
   2  chr2_43124501   Sample    G    C        0      0        2 
   2  chr2_43127826     AAsi    C    T        0      0        2 
   2  chr2_43127826     AKia    C    T        0      0        2 
   2  chr2_43127826     AOna    C    T        0      0        2 
   2  chr2_43127826     ASom    C    T        0      0        2 
   2  chr2_43127826     HCab    C    T        1      2        2 
   2  chr2_43127826     HPrz    C    T        1      2        2 
   2  chr2_43127826     ZBoe    C    T        0      0        2 
   2  chr2_43127826     ZGre    C    T        0      0        2 
   2  chr2_43127826     ZHar    C    T        0      0        2 
   2  chr2_43127826   Sample    C    T        1      2        2 
   2  chr2_43128980     AAsi    G    A        0      0        2 
   2  chr2_43128980     AKia    G    A        0      0        2 
   2  chr2_43128980     AOna    G    A        0      0        2 
   2  chr2_43128980     ASom    G    A        0      0        2 
   2  chr2_43128980     HCab    G    A        1      2        2 
   2  chr2_43128980     HPrz    G    A        1      2        2 
   2  chr2_43128980     ZBoe    G    A        0      0        2 
   2  chr2_43128980     ZGre    G    A        0      0        2 
   2  chr2_43128980     ZHar    G    A        0      0        2 
   2  chr2_43128980   Sample    G    A        1      2        2 
   2  chr2_43129193     AAsi    A    G        0      0        2 
   2  chr2_43129193     AKia    A    G        0      0        2 
   2  chr2_43129193     AOna    A    G        0      0        2 
   2  chr2_43129193     ASom    A    G        1      2        2 
   2  chr2_43129193     HCab    A    G        0      0        2 
   2  chr2_43129193     HPrz    A    G        0      0        2 
   2  chr2_43129193     ZBoe    A    G        1      2        2 
   2  chr2_43129193     ZGre    A    G        0      0        2 
   2  chr2_43129193     ZHar    A    G        0      0        2 
   2  chr2_43129193   Sample    A    G        0      0        2 
   2  chr2_43129379     AAsi    A    G        0      0        2 
   2  chr2_43129379     AKia    A    G        0      0        2 
   2  chr2_43129379     AOna    A    G        0      0        2 
   2  chr2_43129379     ASom    A    G        0      0        2 
   2  chr2_43129379     HCab    A    G        1      2        2 
   2  chr2_43129379     HPrz    A    G        0      0        2 
   2  chr2_43129379     ZBoe    A    G        0      0        2 
   2  chr2_43129379     ZGre    A    G        0      0        2 
   2  chr2_43129379     ZHar    A    G        0      0        2 
   2  chr2_43129379   Sample    A    G        0      0        2 
   2  chr2_43132158     AAsi    T    C        1      2        2 
   2  chr2_43132158     AKia    T    C        0      0        2 
   2  chr2_43132158     AOna    T    C        0      0        2 
   2  chr2_43132158     ASom    T    C        0      0        2 
   2  chr2_43132158     HCab    T    C        0      0        2 
   2  chr2_43132158     HPrz    T    C        0      0        2 
   2  chr2_43132158     ZBoe    T    C        0      0        2 
   2  chr2_43132158     ZGre    T    C        0      0        2 
   2  chr2_43132158     ZHar    T    C        0      0        2 
   2  chr2_43132158   Sample    T    C        0      0        2 
   2  chr2_43138326     AAsi    T    C      0.5      1        2 
   2  chr2_43138326     AKia    T    C        0      0        2 
   2  chr2_43138326     AOna    T    C        0      0        2 
   2  chr2_43138326     ASom    T    C        0      0        2 
   2  chr2_43138326     HCab    T    C        0      0        2 
   2  chr2_43138326     HPrz    T    C        0      0        2 
   2  chr2_43138326     ZBoe    T    C        0      0        2 
   2  chr2_43138326     ZGre    T    C        0      0        2 
   2  chr2_43138326     ZHar    T    C        0      0        2 
   2  chr2_43138326   Sample    T    C        0      0        2 
   2  chr2_43142963     AAsi    C    T        0      0        2 
   2  chr2_43142963     AKia    C    T        0      0        2 
   2  chr2_43142963     AOna    C    T        0      0        2 
   2  chr2_43142963     ASom    C    T        0      0        2 
   2  chr2_43142963     HCab    C    T        1      2        2 
   2  chr2_43142963     HPrz    C    T        1      2        2 
   2  chr2_43142963     ZBoe    C    T        0      0        2 
   2  chr2_43142963     ZGre    C    T        0      0        2 
   2  chr2_43142963     ZHar    C    T        0      0        2 
   2  chr2_43142963   Sample    C    T        1      2        2 
   2  chr2_43149207     AAsi    T    C        0      0        2 
   2  chr2_43149207     AKia    T    C        0      0        2 
   2  chr2_43149207     AOna    T    C        0      0        2 
   2  chr2_43149207     ASom    T    C        0      0        2 
   2  chr2_43149207     HCab    T    C        0      0        2 
   2  chr2_43149207     HPrz    T    C        0      0        2 
   2  chr2_43149207     ZBoe    T    C        0      0        2 
   2  chr2_43149207     ZGre    T    C        0      0        2 
   2  chr2_43149207     ZHar    T    C        1      2        2 
   2  chr2_43149207   Sample    T    C        0      0        2 
   2  chr2_43151874     AAsi    A    G      0.5      1        2 
   2  chr2_43151874     AKia    A    G        0      0        2 
   2  chr2_43151874     AOna    A    G        0      0        2 
   2  chr2_43151874     ASom    A    G        0      0        2 
   2  chr2_43151874     HCab    A    G        0      0        2 
   2  chr2_43151874     HPrz    A    G        0      0        2 
   2  chr2_43151874     ZBoe    A    G        0      0        2 
   2  chr2_43151874     ZGre    A    G        0      0        2 
   2  chr2_43151874     ZHar    A    G        0      0        2 
   2  chr2_43151874   Sample    A    G        0      0        2 
   2  chr2_43154703     AAsi    A    G        0      0        2 
   2  chr2_43154703     AKia    A    G        0      0        2 
   2  chr2_43154703     AOna    A    G        0      0        2 
   2  chr2_43154703     ASom    A    G        0      0        2 
   2  chr2_43154703     HCab    A    G        1      2        2 
   2  chr2_43154703     HPrz    A    G        1      2        2 
   2  chr2_43154703     ZBoe    A    G        0      0        2 
   2  chr2_43154703     ZGre    A    G        0      0        2 
   2  chr2_43154703     ZHar    A    G        0      0        2 
   2  chr2_43154703   Sample    A    G        1      2        2 
   2  chr2_43155147     AAsi    G    C        0      0        2 
   2  chr2_43155147     AKia    G    C        0      0        2 
   2  chr2_43155147     AOna    G    C        0      0        2 
   2  chr2_43155147     ASom    G    C        0      0        2 
   2  chr2_43155147     HCab    G    C        1      2        2 
   2  chr2_43155147     HPrz    G    C        1      2        2 
   2  chr2_43155147     ZBoe    G    C        0      0        2 
   2  chr2_43155147     ZGre    G    C        0      0        2 
   2  chr2_43155147     ZHar    G    C        0      0        2 
   2  chr2_43155147   Sample    G    C        1      2        2 
   2  chr2_43160826     AAsi    T    C        0      0        2 
   2  chr2_43160826     AKia    T    C        0      0        2 
   2  chr2_43160826     AOna    T    C        0      0        2 
   2  chr2_43160826     ASom    T    C        0      0        2 
   2  chr2_43160826     HCab    T    C        0      0        2 
   2  chr2_43160826     HPrz    T    C        0      0        2 
   2  chr2_43160826     ZBoe    T    C      0.5      1        2 
   2  chr2_43160826     ZGre    T    C        0      0        2 
   2  chr2_43160826     ZHar    T    C        0      0        2 
   2  chr2_43160826   Sample    T    C        0      0        2 
   2  chr2_43176097     AAsi    T    A        0      0        2 
   2  chr2_43176097     AKia    T    A        0      0        2 
   2  chr2_43176097     AOna    T    A        0      0        2 
   2  chr2_43176097     ASom    T    A        0      0        2 
   2  chr2_43176097     HCab    T    A        1      2        2 
   2  chr2_43176097     HPrz    T    A        1      2        2 
   2  chr2_43176097     ZBoe    T    A        0      0        2 
   2  chr2_43176097     ZGre    T    A        0      0        2 
   2  chr2_43176097     ZHar    T    A        0      0        2 
   2  chr2_43176097   Sample    T    A        1      2        2 
   2  chr2_43178397     AAsi    G    A        0      0        2 
   2  chr2_43178397     AKia    G    A        0      0        2 
   2  chr2_43178397     AOna    G    A        0      0        2 
   2  chr2_43178397     ASom    G    A        0      0        2 
   2  chr2_43178397     HCab    G    A        1      2        2 
   2  chr2_43178397     HPrz    G    A        1      2        2 
   2  chr2_43178397     ZBoe    G    A        0      0        2 
   2  chr2_43178397     ZGre    G    A        0      0        2 
   2  chr2_43178397     ZHar    G    A        0      0        2 
   2  chr2_43178397   Sample    G    A        0      0        2 
   2  chr2_43179580     AAsi    T    G        0      0        2 
   2  chr2_43179580     AKia    T    G        0      0        2 
   2  chr2_43179580     AOna    T    G        0      0        2 
   2  chr2_43179580     ASom    T    G        1      2        2 
   2  chr2_43179580     HCab    T    G        0      0        2 
   2  chr2_43179580     HPrz    T    G        0      0        2 
   2  chr2_43179580     ZBoe    T    G        0      0        2 
   2  chr2_43179580     ZGre    T    G        0      0        2 
   2  chr2_43179580     ZHar    T    G        0      0        2 
   2  chr2_43179580   Sample    T    G        0      0        2 
   2  chr2_43181388     AAsi    C    T        0      0        2 
   2  chr2_43181388     AKia    C    T        0      0        2 
   2  chr2_43181388     AOna    C    T        0      0        2 
   2  chr2_43181388     ASom    C    T        0      0        2 
   2  chr2_43181388     HCab    C    T        1      2        2 
   2  chr2_43181388     HPrz    C    T        1      2        2 
   2  chr2_43181388     ZBoe    C    T        0      0        2 
   2  chr2_43181388     ZGre    C    T        0      0        2 
   2  chr2_43181388     ZHar    C    T        0      0        2 
   2  chr2_43181388   Sample    C    T        1      2        2 
   2  chr2_43183522     AAsi    A    G        0      0        2 
   2  chr2_43183522     AKia    A    G        0      0        2 
   2  chr2_43183522     AOna    A    G        0      0        2 
   2  chr2_43183522     ASom    A    G        0      0        2 
   2  chr2_43183522     HCab    A    G        0      0        2 
   2  chr2_43183522     HPrz    A    G        0      0        2 
   2  chr2_43183522     ZBoe    A    G        1      2        2 
   2  chr2_43183522     ZGre    A    G        0      0        2 
   2  chr2_43183522     ZHar    A    G        0      0        2 
   2  chr2_43183522   Sample    A    G        0      0        2 
   2  chr2_43184405     AAsi    T    A        0      0        2 
   2  chr2_43184405     AKia    T    A        0      0        2 
   2  chr2_43184405     AOna    T    A      0.5      1        2 
   2  chr2_43184405     ASom    T    A        0      0        2 
   2  chr2_43184405     HCab    T    A        0      0        2 
   2  chr2_43184405     HPrz    T    A        0      0        2 
   2  chr2_43184405     ZBoe    T    A        0      0        2 
   2  chr2_43184405     ZGre    T    A        0      0        2 
   2  chr2_43184405     ZHar    T    A        0      0        2 
   2  chr2_43184405   Sample    T    A        0      0        2 
   2  chr2_43187045     AAsi    G    A        0      0        2 
   2  chr2_43187045     AKia    G    A        0      0        2 
   2  chr2_43187045     AOna    G    A      0.5      1        2 
   2  chr2_43187045     ASom    G    A        0      0        2 
   2  chr2_43187045     HCab    G    A        0      0        2 
   2  chr2_43187045     HPrz    G    A        0      0        2 
   2  chr2_43187045     ZBoe    G    A        0      0        2 
   2  chr2_43187045     ZGre    G    A        0      0        2 
   2  chr2_43187045     ZHar    G    A        0      0        2 
   2  chr2_43187045   Sample    G    A        0      0        2 
   2  chr2_43196530     AAsi    T    A        0      0        2 
   2  chr2_43196530     AKia    T    A        0      0        2 
   2  chr2_43196530     AOna    T    A        0      0        2 
   2  chr2_43196530     ASom    T    A      0.5      1        2 
   2  chr2_43196530     HCab    T    A        0      0        2 
   2  chr2_43196530     HPrz    T    A        0      0        2 
   2  chr2_43196530     ZBoe    T    A        0      0        2 
   2  chr2_43196530     ZGre    T    A        0      0        2 
   2  chr2_43196530     ZHar    T    A        0      0        2 
   2  chr2_43196530   Sample    T    A        0      0        2 
   2  chr2_43196889     AAsi    T    C        0      0        2 
   2  chr2_43196889     AKia    T    C        0      0        2 
   2  chr2_43196889     AOna    T    C      0.5      1        2 
   2  chr2_43196889     ASom    T    C        0      0        2 
   2  chr2_43196889     HCab    T    C        0      0        2 
   2  chr2_43196889     HPrz    T    C        0      0        2 
   2  chr2_43196889     ZBoe    T    C        0      0        2 
   2  chr2_43196889     ZGre    T    C        0      0        2 
   2  chr2_43196889     ZHar    T    C        0      0        2 
   2  chr2_43196889   Sample    T    C        0      0        2 
   2  chr2_43197078     AAsi    T    C        0      0        2 
   2  chr2_43197078     AKia    T    C        0      0        2 
   2  chr2_43197078     AOna    T    C        0      0        2 
   2  chr2_43197078     ASom    T    C        0      0        2 
   2  chr2_43197078     HCab    T    C        1      2        2 
   2  chr2_43197078     HPrz    T    C        0      0        2 
   2  chr2_43197078     ZBoe    T    C        0      0        2 
   2  chr2_43197078     ZGre    T    C        0      0        2 
   2  chr2_43197078     ZHar    T    C        0      0        2 
   2  chr2_43197078   Sample    T    C        0      0        2 
   2  chr2_43200327     AAsi    T    C        0      0        2 
   2  chr2_43200327     AKia    T    C        0      0        2 
   2  chr2_43200327     AOna    T    C        0      0        2 
   2  chr2_43200327     ASom    T    C        0      0        2 
   2  chr2_43200327     HCab    T    C        0      0        2 
   2  chr2_43200327     HPrz    T    C        0      0        2 
   2  chr2_43200327     ZBoe    T    C        0      0        2 
   2  chr2_43200327     ZGre    T    C        0      0        2 
   2  chr2_43200327     ZHar    T    C        1      2        2 
   2  chr2_43200327   Sample    T    C        0      0        2 
   2  chr2_43203260     AAsi    G    A        0      0        2 
   2  chr2_43203260     AKia    G    A        0      0        2 
   2  chr2_43203260     AOna    G    A        0      0        2 
   2  chr2_43203260     ASom    G    A        0      0        2 
   2  chr2_43203260     HCab    G    A        1      2        2 
   2  chr2_43203260     HPrz    G    A        1      2        2 
   2  chr2_43203260     ZBoe    G    A        0      0        2 
   2  chr2_43203260     ZGre    G    A        0      0        2 
   2  chr2_43203260     ZHar    G    A        0      0        2 
   2  chr2_43203260   Sample    G    A        1      2        2 
   2  chr2_43203838     AAsi    G    C        0      0        2 
   2  chr2_43203838     AKia    G    C        0      0        2 
   2  chr2_43203838     AOna    G    C        0      0        2 
   2  chr2_43203838     ASom    G    C        0      0        2 
   2  chr2_43203838     HCab    G    C        0      0        2 
   2  chr2_43203838     HPrz    G    C        0      0        2 
   2  chr2_43203838     ZBoe    G    C        0      0        2 
   2  chr2_43203838     ZGre    G    C        0      0        2 
   2  chr2_43203838     ZHar    G    C        1      2        2 
   2  chr2_43203838   Sample    G    C        0      0        2 
   2  chr2_43205662     AAsi    G    A        0      0        2 
   2  chr2_43205662     AKia    G    A        0      0        2 
   2  chr2_43205662     AOna    G    A        0      0        2 
   2  chr2_43205662     ASom    G    A        0      0        2 
   2  chr2_43205662     HCab    G    A        1      2        2 
   2  chr2_43205662     HPrz    G    A        1      2        2 
   2  chr2_43205662     ZBoe    G    A        0      0        2 
   2  chr2_43205662     ZGre    G    A        0      0        2 
   2  chr2_43205662     ZHar    G    A        0      0        2 
   2  chr2_43205662   Sample    G    A        1      2        2 
   2  chr2_43217106     AAsi    T    C        0      0        2 
   2  chr2_43217106     AKia    T    C        0      0        2 
   2  chr2_43217106     AOna    T    C        0      0        2 
   2  chr2_43217106     ASom    T    C        0      0        2 
   2  chr2_43217106     HCab    T    C        0      0        2 
   2  chr2_43217106     HPrz    T    C        0      0        2 
   2  chr2_43217106     ZBoe    T    C        0      0        2 
   2  chr2_43217106     ZGre    T    C        1      2        2 
   2  chr2_43217106     ZHar    T    C        0      0        2 
   2  chr2_43217106   Sample    T    C        0      0        2 
   2  chr2_43217170     AAsi    T    C        0      0        2 
   2  chr2_43217170     AKia    T    C        0      0        2 
   2  chr2_43217170     AOna    T    C        0      0        2 
   2  chr2_43217170     ASom    T    C        0      0        2 
   2  chr2_43217170     HCab    T    C        0      0        2 
   2  chr2_43217170     HPrz    T    C        0      0        2 
   2  chr2_43217170     ZBoe    T    C        0      0        2 
   2  chr2_43217170     ZGre    T    C        1      2        2 
   2  chr2_43217170     ZHar    T    C        0      0        2 
   2  chr2_43217170   Sample    T    C        0      0        2 
   2  chr2_43219780     AAsi    C    A        0      0        2 
   2  chr2_43219780     AKia    C    A        0      0        2 
   2  chr2_43219780     AOna    C    A        0      0        2 
   2  chr2_43219780     ASom    C    A        0      0        2 
   2  chr2_43219780     HCab    C    A        1      2        2 
   2  chr2_43219780     HPrz    C    A        1      2        2 
   2  chr2_43219780     ZBoe    C    A        0      0        2 
   2  chr2_43219780     ZGre    C    A        0      0        2 
   2  chr2_43219780     ZHar    C    A        0      0        2 
   2  chr2_43219780   Sample    C    A        1      2        2 
   2  chr2_43221712     AAsi    C    T        0      0        2 
   2  chr2_43221712     AKia    C    T        0      0        2 
   2  chr2_43221712     AOna    C    T        0      0        2 
   2  chr2_43221712     ASom    C    T        0      0        2 
   2  chr2_43221712     HCab    C    T        0      0        2 
   2  chr2_43221712     HPrz    C    T        0      0        2 
   2  chr2_43221712     ZBoe    C    T      0.5      1        2 
   2  chr2_43221712     ZGre    C    T        0      0        2 
   2  chr2_43221712     ZHar    C    T        0      0        2 
   2  chr2_43221712   Sample    C    T        0      0        2 
   2  chr2_43223402     AAsi    T    C        0      0        2 
   2  chr2_43223402     AKia    T    C        0      0        2 
   2  chr2_43223402     AOna    T    C        0      0        2 
   2  chr2_43223402     ASom    T    C        0      0        2 
   2  chr2_43223402     HCab    T    C        1      2        2 
   2  chr2_43223402     HPrz    T    C        1      2        2 
   2  chr2_43223402     ZBoe    T    C        0      0        2 
   2  chr2_43223402     ZGre    T    C        0      0        2 
   2  chr2_43223402     ZHar    T    C        0      0        2 
   2  chr2_43223402   Sample    T    C        1      2        2 
   2  chr2_43225011     AAsi    C    G        1      2        2 
   2  chr2_43225011     AKia    C    G        0      0        2 
   2  chr2_43225011     AOna    C    G        0      0        2 
   2  chr2_43225011     ASom    C    G        1      2        2 
   2  chr2_43225011     HCab    C    G        0      0        2 
   2  chr2_43225011     HPrz    C    G        0      0        2 
   2  chr2_43225011     ZBoe    C    G        0      0        2 
   2  chr2_43225011     ZGre    C    G        0      0        2 
   2  chr2_43225011     ZHar    C    G        0      0        2 
   2  chr2_43225011   Sample    C    G        0      0        2 
   2  chr2_43226787     AAsi    A    G        0      0        2 
   2  chr2_43226787     AKia    A    G        0      0        2 
   2  chr2_43226787     AOna    A    G        0      0        2 
   2  chr2_43226787     ASom    A    G        0      0        2 
   2  chr2_43226787     HCab    A    G        0      0        2 
   2  chr2_43226787     HPrz    A    G        0      0        2 
   2  chr2_43226787     ZBoe    A    G        0      0        2 
   2  chr2_43226787     ZGre    A    G        1      2        2 
   2  chr2_43226787     ZHar    A    G        0      0        2 
   2  chr2_43226787   Sample    A    G        0      0        2 
   2  chr2_43230587     AAsi    G    A        0      0        2 
   2  chr2_43230587     AKia    G    A        0      0        2 
   2  chr2_43230587     AOna    G    A        0      0        2 
   2  chr2_43230587     ASom    G    A        0      0        2 
   2  chr2_43230587     HCab    G    A        1      2        2 
   2  chr2_43230587     HPrz    G    A        1      2        2 
   2  chr2_43230587     ZBoe    G    A        0      0        2 
   2  chr2_43230587     ZGre    G    A        0      0        2 
   2  chr2_43230587     ZHar    G    A        0      0        2 
   2  chr2_43230587   Sample    G    A        1      2        2 
   2  chr2_43230998     AAsi    A    G        0      0        2 
   2  chr2_43230998     AKia    A    G        0      0        2 
   2  chr2_43230998     AOna    A    G        0      0        2 
   2  chr2_43230998     ASom    A    G        0      0        2 
   2  chr2_43230998     HCab    A    G        1      2        2 
   2  chr2_43230998     HPrz    A    G        1      2        2 
   2  chr2_43230998     ZBoe    A    G        0      0        2 
   2  chr2_43230998     ZGre    A    G        0      0        2 
   2  chr2_43230998     ZHar    A    G        0      0        2 
   2  chr2_43230998   Sample    A    G        1      2        2 
   2  chr2_43231979     AAsi    C    G        0      0        2 
   2  chr2_43231979     AKia    C    G        0      0        2 
   2  chr2_43231979     AOna    C    G        0      0        2 
   2  chr2_43231979     ASom    C    G        1      2        2 
   2  chr2_43231979     HCab    C    G        0      0        2 
   2  chr2_43231979     HPrz    C    G        0      0        2 
   2  chr2_43231979     ZBoe    C    G        0      0        2 
   2  chr2_43231979     ZGre    C    G        0      0        2 
   2  chr2_43231979     ZHar    C    G        0      0        2 
   2  chr2_43231979   Sample    C    G        0      0        2 
   2  chr2_43232862     AAsi    A    T        0      0        2 
   2  chr2_43232862     AKia    A    T        0      0        2 
   2  chr2_43232862     AOna    A    T        0      0        2 
   2  chr2_43232862     ASom    A    T        0      0        2 
   2  chr2_43232862     HCab    A    T        1      2        2 
   2  chr2_43232862     HPrz    A    T        1      2        2 
   2  chr2_43232862     ZBoe    A    T        0      0        2 
   2  chr2_43232862     ZGre    A    T        0      0        2 
   2  chr2_43232862     ZHar    A    T        0      0        2 
   2  chr2_43232862   Sample    A    T        1      2        2 
   2  chr2_43236580     AAsi    C    T        0      0        2 
   2  chr2_43236580     AKia    C    T        0      0        2 
   2  chr2_43236580     AOna    C    T        0      0        2 
   2  chr2_43236580     ASom    C    T        0      0        2 
   2  chr2_43236580     HCab    C    T        1      2        2 
   2  chr2_43236580     HPrz    C    T        1      2        2 
   2  chr2_43236580     ZBoe    C    T        0      0        2 
   2  chr2_43236580     ZGre    C    T        0      0        2 
   2  chr2_43236580     ZHar    C    T        0      0        2 
   2  chr2_43236580   Sample    C    T        1      2        2 
   2  chr2_43239994     AAsi    C    T        0      0        2 
   2  chr2_43239994     AKia    C    T        0      0        2 
   2  chr2_43239994     AOna    C    T        0      0        2 
   2  chr2_43239994     ASom    C    T        0      0        2 
   2  chr2_43239994     HCab    C    T        1      2        2 
   2  chr2_43239994     HPrz    C    T        1      2        2 
   2  chr2_43239994     ZBoe    C    T        0      0        2 
   2  chr2_43239994     ZGre    C    T        0      0        2 
   2  chr2_43239994     ZHar    C    T        0      0        2 
   2  chr2_43239994   Sample    C    T        1      2        2 
   2  chr2_43240551     AAsi    A    G        0      0        2 
   2  chr2_43240551     AKia    A    G        0      0        2 
   2  chr2_43240551     AOna    A    G        0      0        2 
   2  chr2_43240551     ASom    A    G        0      0        2 
   2  chr2_43240551     HCab    A    G        0      0        2 
   2  chr2_43240551     HPrz    A    G        0      0        2 
   2  chr2_43240551     ZBoe    A    G        0      0        2 
   2  chr2_43240551     ZGre    A    G        0      0        2 
   2  chr2_43240551     ZHar    A    G        1      2        2 
   2  chr2_43240551   Sample    A    G        0      0        2 
   2  chr2_43244704     AAsi    G    C        0      0        2 
   2  chr2_43244704     AKia    G    C        0      0        2 
   2  chr2_43244704     AOna    G    C        0      0        2 
   2  chr2_43244704     ASom    G    C        0      0        2 
   2  chr2_43244704     HCab    G    C        0      0        2 
   2  chr2_43244704     HPrz    G    C        0      0        2 
   2  chr2_43244704     ZBoe    G    C        0      0        2 
   2  chr2_43244704     ZGre    G    C        0      0        2 
   2  chr2_43244704     ZHar    G    C        1      2        2 
   2  chr2_43244704   Sample    G    C        0      0        2 
   2  chr2_43251342     AAsi    G    A        0      0        2 
   2  chr2_43251342     AKia    G    A        0      0        2 
   2  chr2_43251342     AOna    G    A        0      0        2 
   2  chr2_43251342     ASom    G    A        0      0        2 
   2  chr2_43251342     HCab    G    A        0      0        2 
   2  chr2_43251342     HPrz    G    A        0      0        2 
   2  chr2_43251342     ZBoe    G    A        1      2        2 
   2  chr2_43251342     ZGre    G    A        1      2        2 
   2  chr2_43251342     ZHar    G    A        0      0        2 
   2  chr2_43251342   Sample    G    A        0      0        2 
   2  chr2_43257479     AAsi    C    G        0      0        2 
   2  chr2_43257479     AKia    C    G        0      0        2 
   2  chr2_43257479     AOna    C    G      0.5      1        2 
   2  chr2_43257479     ASom    C    G        0      0        2 
   2  chr2_43257479     HCab    C    G        0      0        2 
   2  chr2_43257479     HPrz    C    G        0      0        2 
   2  chr2_43257479     ZBoe    C    G        0      0        2 
   2  chr2_43257479     ZGre    C    G        0      0        2 
   2  chr2_43257479     ZHar    C    G        0      0        2 
   2  chr2_43257479   Sample    C    G        0      0        2 
   2  chr2_43259460     AAsi    G    A        0      0        2 
   2  chr2_43259460     AKia    G    A        0      0        2 
   2  chr2_43259460     AOna    G    A        0      0        2 
   2  chr2_43259460     ASom    G    A        0      0        2 
   2  chr2_43259460     HCab    G    A        1      2        2 
   2  chr2_43259460     HPrz    G    A        1      2        2 
   2  chr2_43259460     ZBoe    G    A        0      0        2 
   2  chr2_43259460     ZGre    G    A        0      0        2 
   2  chr2_43259460     ZHar    G    A        0      0        2 
   2  chr2_43259460   Sample    G    A        1      2        2 
   2  chr2_43261899     AAsi    T    C        0      0        2 
   2  chr2_43261899     AKia    T    C        0      0        2 
   2  chr2_43261899     AOna    T    C        0      0        2 
   2  chr2_43261899     ASom    T    C        0      0        2 
   2  chr2_43261899     HCab    T    C        1      2        2 
   2  chr2_43261899     HPrz    T    C        1      2        2 
   2  chr2_43261899     ZBoe    T    C        0      0        2 
   2  chr2_43261899     ZGre    T    C        0      0        2 
   2  chr2_43261899     ZHar    T    C        0      0        2 
   2  chr2_43261899   Sample    T    C        1      2        2 
   2  chr2_43266813     AAsi    A    G        0      0        2 
   2  chr2_43266813     AKia    A    G        0      0        2 
   2  chr2_43266813     AOna    A    G        0      0        2 
   2  chr2_43266813     ASom    A    G        0      0        2 
   2  chr2_43266813     HCab    A    G        0      0        2 
   2  chr2_43266813     HPrz    A    G        0      0        2 
   2  chr2_43266813     ZBoe    A    G        0      0        2 
   2  chr2_43266813     ZGre    A    G        0      0        2 
   2  chr2_43266813     ZHar    A    G        1      2        2 
   2  chr2_43266813   Sample    A    G        0      0        2 
   2  chr2_43268188     AAsi    A    G        0      0        2 
   2  chr2_43268188     AKia    A    G        0      0        2 
   2  chr2_43268188     AOna    A    G        0      0        2 
   2  chr2_43268188     ASom    A    G        0      0        2 
   2  chr2_43268188     HCab    A    G        0      0        2 
   2  chr2_43268188     HPrz    A    G        0      0        2 
   2  chr2_43268188     ZBoe    A    G      0.5      1        2 
   2  chr2_43268188     ZGre    A    G        0      0        2 
   2  chr2_43268188     ZHar    A    G        0      0        2 
   2  chr2_43268188   Sample    A    G        0      0        2 
   2  chr2_43269831     AAsi    A    G        1      2        2 
   2  chr2_43269831     AKia    A    G        0      0        2 
   2  chr2_43269831     AOna    A    G        0      0        2 
   2  chr2_43269831     ASom    A    G        0      0        2 
   2  chr2_43269831     HCab    A    G        1      2        2 
   2  chr2_43269831     HPrz    A    G        0      0        2 
   2  chr2_43269831     ZBoe    A    G        0      0        2 
   2  chr2_43269831     ZGre    A    G        0      0        2 
   2  chr2_43269831     ZHar    A    G        0      0        2 
   2  chr2_43269831   Sample    A    G        0      0        2 
   2  chr2_43271158     AAsi    T    C        0      0        2 
   2  chr2_43271158     AKia    T    C        0      0        2 
   2  chr2_43271158     AOna    T    C        0      0        2 
   2  chr2_43271158     ASom    T    C        0      0        2 
   2  chr2_43271158     HCab    T    C        0      0        2 
   2  chr2_43271158     HPrz    T    C      0.5      1        2 
   2  chr2_43271158     ZBoe    T    C        0      0        2 
   2  chr2_43271158     ZGre    T    C        0      0        2 
   2  chr2_43271158     ZHar    T    C        0      0        2 
   2  chr2_43271158   Sample    T    C        1      2        2 
   2  chr2_43271538     AAsi    A    G        0      0        2 
   2  chr2_43271538     AKia    A    G        0      0        2 
   2  chr2_43271538     AOna    A    G        0      0        2 
   2  chr2_43271538     ASom    A    G        0      0        2 
   2  chr2_43271538     HCab    A    G        0      0        2 
   2  chr2_43271538     HPrz    A    G        0      0        2 
   2  chr2_43271538     ZBoe    A    G      0.5      1        2 
   2  chr2_43271538     ZGre    A    G        0      0        2 
   2  chr2_43271538     ZHar    A    G        0      0        2 
   2  chr2_43271538   Sample    A    G        0      0        2 
   2  chr2_43278081     AAsi    T    G        1      2        2 
   2  chr2_43278081     AKia    T    G        0      0        2 
   2  chr2_43278081     AOna    T    G        0      0        2 
   2  chr2_43278081     ASom    T    G        0      0        2 
   2  chr2_43278081     HCab    T    G        0      0        2 
   2  chr2_43278081     HPrz    T    G        0      0        2 
   2  chr2_43278081     ZBoe    T    G        0      0        2 
   2  chr2_43278081     ZGre    T    G        0      0        2 
   2  chr2_43278081     ZHar    T    G        0      0        2 
   2  chr2_43278081   Sample    T    G        0      0        2 
   2  chr2_43280379     AAsi    T    C        0      0        2 
   2  chr2_43280379     AKia    T    C        0      0        2 
   2  chr2_43280379     AOna    T    C        0      0        2 
   2  chr2_43280379     ASom    T    C        0      0        2 
   2  chr2_43280379     HCab    T    C        0      0        2 
   2  chr2_43280379     HPrz    T    C        0      0        2 
   2  chr2_43280379     ZBoe    T    C        1      2        2 
   2  chr2_43280379     ZGre    T    C        1      2        2 
   2  chr2_43280379     ZHar    T    C        1      2        2 
   2  chr2_43280379   Sample    T    C        0      0        2 
   2  chr2_43280408     AAsi    T    C        0      0        2 
   2  chr2_43280408     AKia    T    C        0      0        2 
   2  chr2_43280408     AOna    T    C        0      0        2 
   2  chr2_43280408     ASom    T    C        0      0        2 
   2  chr2_43280408     HCab    T    C        0      0        2 
   2  chr2_43280408     HPrz    T    C        0      0        2 
   2  chr2_43280408     ZBoe    T    C      0.5      1        2 
   2  chr2_43280408     ZGre    T    C        0      0        2 
   2  chr2_43280408     ZHar    T    C        0      0        2 
   2  chr2_43280408   Sample    T    C        0      0        2 
   2  chr2_43281772     AAsi    A    G        0      0        2 
   2  chr2_43281772     AKia    A    G        0      0        2 
   2  chr2_43281772     AOna    A    G        0      0        2 
   2  chr2_43281772     ASom    A    G        0      0        2 
   2  chr2_43281772     HCab    A    G        1      2        2 
   2  chr2_43281772     HPrz    A    G        0      0        2 
   2  chr2_43281772     ZBoe    A    G        0      0        2 
   2  chr2_43281772     ZGre    A    G        0      0        2 
   2  chr2_43281772     ZHar    A    G        0      0        2 
   2  chr2_43281772   Sample    A    G        0      0        2 
   2  chr2_43285357     AAsi    A    G        1      2        2 
   2  chr2_43285357     AKia    A    G        0      0        2 
   2  chr2_43285357     AOna    A    G        0      0        2 
   2  chr2_43285357     ASom    A    G        1      2        2 
   2  chr2_43285357     HCab    A    G        0      0        2 
   2  chr2_43285357     HPrz    A    G        0      0        2 
   2  chr2_43285357     ZBoe    A    G        0      0        2 
   2  chr2_43285357     ZGre    A    G        0      0        2 
   2  chr2_43285357     ZHar    A    G        0      0        2 
   2  chr2_43285357   Sample    A    G        0      0        2 
   2  chr2_43293093     AAsi    T    C        0      0        2 
   2  chr2_43293093     AKia    T    C        0      0        2 
   2  chr2_43293093     AOna    T    C      0.5      1        2 
   2  chr2_43293093     ASom    T    C        0      0        2 
   2  chr2_43293093     HCab    T    C        0      0        2 
   2  chr2_43293093     HPrz    T    C        0      0        2 
   2  chr2_43293093     ZBoe    T    C        0      0        2 
   2  chr2_43293093     ZGre    T    C        0      0        2 
   2  chr2_43293093     ZHar    T    C        0      0        2 
   2  chr2_43293093   Sample    T    C        0      0        2 
   2  chr2_43294814     AAsi    A    G        0      0        2 
   2  chr2_43294814     AKia    A    G        0      0        2 
   2  chr2_43294814     AOna    A    G        0      0        2 
   2  chr2_43294814     ASom    A    G        0      0        2 
   2  chr2_43294814     HCab    A    G        0      0        2 
   2  chr2_43294814     HPrz    A    G        0      0        2 
   2  chr2_43294814     ZBoe    A    G        0      0        2 
   2  chr2_43294814     ZGre    A    G        1      2        2 
   2  chr2_43294814     ZHar    A    G        0      0        2 
   2  chr2_43294814   Sample    A    G        0      0        2 
   2  chr2_43298404     AAsi    T    G        0      0        2 
   2  chr2_43298404     AKia    T    G        0      0        2 
   2  chr2_43298404     AOna    T    G        0      0        2 
   2  chr2_43298404     ASom    T    G        0      0        2 
   2  chr2_43298404     HCab    T    G        0      0        2 
   2  chr2_43298404     HPrz    T    G      0.5      1        2 
   2  chr2_43298404     ZBoe    T    G        0      0        2 
   2  chr2_43298404     ZGre    T    G        0      0        2 
   2  chr2_43298404     ZHar    T    G        0      0        2 
   2  chr2_43298404   Sample    T    G        0      0        2 
   2  chr2_43299413     AAsi    A    G        0      0        2 
   2  chr2_43299413     AKia    A    G        0      0        2 
   2  chr2_43299413     AOna    A    G      0.5      1        2 
   2  chr2_43299413     ASom    A    G        0      0        2 
   2  chr2_43299413     HCab    A    G        0      0        2 
   2  chr2_43299413     HPrz    A    G        0      0        2 
   2  chr2_43299413     ZBoe    A    G        0      0        2 
   2  chr2_43299413     ZGre    A    G        0      0        2 
   2  chr2_43299413     ZHar    A    G        0      0        2 
   2  chr2_43299413   Sample    A    G        0      0        2 
   2  chr2_43299969     AAsi    T    G        0      0        2 
   2  chr2_43299969     AKia    T    G        0      0        2 
   2  chr2_43299969     AOna    T    G        0      0        2 
   2  chr2_43299969     ASom    T    G        0      0        2 
   2  chr2_43299969     HCab    T    G        1      2        2 
   2  chr2_43299969     HPrz    T    G        1      2        2 
   2  chr2_43299969     ZBoe    T    G        0      0        2 
   2  chr2_43299969     ZGre    T    G        0      0        2 
   2  chr2_43299969     ZHar    T    G        0      0        2 
   2  chr2_43299969   Sample    T    G        1      2        2 
   2  chr2_43303826     AAsi    T    C        0      0        2 
   2  chr2_43303826     AKia    T    C        1      2        2 
   2  chr2_43303826     AOna    T    C        0      0        2 
   2  chr2_43303826     ASom    T    C        0      0        2 
   2  chr2_43303826     HCab    T    C        0      0        2 
   2  chr2_43303826     HPrz    T    C        0      0        2 
   2  chr2_43303826     ZBoe    T    C        0      0        2 
   2  chr2_43303826     ZGre    T    C        0      0        2 
   2  chr2_43303826     ZHar    T    C        0      0        2 
   2  chr2_43303826   Sample    T    C        0      0        2 
   2  chr2_43305013     AAsi    A    G        0      0        2 
   2  chr2_43305013     AKia    A    G        1      2        2 
   2  chr2_43305013     AOna    A    G        0      0        2 
   2  chr2_43305013     ASom    A    G        0      0        2 
   2  chr2_43305013     HCab    A    G        0      0        2 
   2  chr2_43305013     HPrz    A    G        0      0        2 
   2  chr2_43305013     ZBoe    A    G        0      0        2 
   2  chr2_43305013     ZGre    A    G        0      0        2 
   2  chr2_43305013     ZHar    A    G        0      0        2 
   2  chr2_43305013   Sample    A    G        0      0        2 
   2  chr2_43305778     AAsi    T    C        0      0        2 
   2  chr2_43305778     AKia    T    C        0      0        2 
   2  chr2_43305778     AOna    T    C        0      0        2 
   2  chr2_43305778     ASom    T    C        0      0        2 
   2  chr2_43305778     HCab    T    C        0      0        2 
   2  chr2_43305778     HPrz    T    C        0      0        2 
   2  chr2_43305778     ZBoe    T    C        0      0        2 
   2  chr2_43305778     ZGre    T    C      0.5      1        2 
   2  chr2_43305778     ZHar    T    C        0      0        2 
   2  chr2_43305778   Sample    T    C        0      0        2 
   2  chr2_43306504     AAsi    A    G        0      0        2 
   2  chr2_43306504     AKia    A    G        1      2        2 
   2  chr2_43306504     AOna    A    G      0.5      1        2 
   2  chr2_43306504     ASom    A    G        0      0        2 
   2  chr2_43306504     HCab    A    G        0      0        2 
   2  chr2_43306504     HPrz    A    G        0      0        2 
   2  chr2_43306504     ZBoe    A    G        0      0        2 
   2  chr2_43306504     ZGre    A    G        0      0        2 
   2  chr2_43306504     ZHar    A    G        0      0        2 
   2  chr2_43306504   Sample    A    G        0      0        2 
   2  chr2_43307159     AAsi    G    C        0      0        2 
   2  chr2_43307159     AKia    G    C        0      0        2 
   2  chr2_43307159     AOna    G    C        0      0        2 
   2  chr2_43307159     ASom    G    C        0      0        2 
   2  chr2_43307159     HCab    G    C        0      0        2 
   2  chr2_43307159     HPrz    G    C        0      0        2 
   2  chr2_43307159     ZBoe    G    C        0      0        2 
   2  chr2_43307159     ZGre    G    C        0      0        2 
   2  chr2_43307159     ZHar    G    C        1      2        2 
   2  chr2_43307159   Sample    G    C        0      0        2 
   2  chr2_43310437     AAsi    T    C        0      0        2 
   2  chr2_43310437     AKia    T    C        1      2        2 
   2  chr2_43310437     AOna    T    C      0.5      1        2 
   2  chr2_43310437     ASom    T    C        0      0        2 
   2  chr2_43310437     HCab    T    C        0      0        2 
   2  chr2_43310437     HPrz    T    C        0      0        2 
   2  chr2_43310437     ZBoe    T    C        0      0        2 
   2  chr2_43310437     ZGre    T    C        0      0        2 
   2  chr2_43310437     ZHar    T    C        0      0        2 
   2  chr2_43310437   Sample    T    C        0      0        2 
   2  chr2_43310607     AAsi    G    A        0      0        2 
   2  chr2_43310607     AKia    G    A        0      0        2 
   2  chr2_43310607     AOna    G    A        0      0        2 
   2  chr2_43310607     ASom    G    A        1      2        2 
   2  chr2_43310607     HCab    G    A        0      0        2 
   2  chr2_43310607     HPrz    G    A        0      0        2 
   2  chr2_43310607     ZBoe    G    A        0      0        2 
   2  chr2_43310607     ZGre    G    A        0      0        2 
   2  chr2_43310607     ZHar    G    A        0      0        2 
   2  chr2_43310607   Sample    G    A        0      0        2 
   2  chr2_43312956     AAsi    A    C        0      0        2 
   2  chr2_43312956     AKia    A    C        0      0        2 
   2  chr2_43312956     AOna    A    C      0.5      1        2 
   2  chr2_43312956     ASom    A    C        0      0        2 
   2  chr2_43312956     HCab    A    C        0      0        2 
   2  chr2_43312956     HPrz    A    C        0      0        2 
   2  chr2_43312956     ZBoe    A    C        0      0        2 
   2  chr2_43312956     ZGre    A    C        0      0        2 
   2  chr2_43312956     ZHar    A    C        0      0        2 
   2  chr2_43312956   Sample    A    C        0      0        2 
   2  chr2_43313482     AAsi    C    A        0      0        2 
   2  chr2_43313482     AKia    C    A        0      0        2 
   2  chr2_43313482     AOna    C    A        0      0        2 
   2  chr2_43313482     ASom    C    A        0      0        2 
   2  chr2_43313482     HCab    C    A        1      2        2 
   2  chr2_43313482     HPrz    C    A        1      2        2 
   2  chr2_43313482     ZBoe    C    A        0      0        2 
   2  chr2_43313482     ZGre    C    A        0      0        2 
   2  chr2_43313482     ZHar    C    A        0      0        2 
   2  chr2_43313482   Sample    C    A        1      2        2 
   2  chr2_43314194     AAsi    G    C        0      0        2 
   2  chr2_43314194     AKia    G    C        0      0        2 
   2  chr2_43314194     AOna    G    C        0      0        2 
   2  chr2_43314194     ASom    G    C        0      0        2 
   2  chr2_43314194     HCab    G    C        1      2        2 
   2  chr2_43314194     HPrz    G    C        1      2        2 
   2  chr2_43314194     ZBoe    G    C        0      0        2 
   2  chr2_43314194     ZGre    G    C        0      0        2 
   2  chr2_43314194     ZHar    G    C        0      0        2 
   2  chr2_43314194   Sample    G    C        1      2        2 
   2  chr2_43317448     AAsi    T    C        0      0        2 
   2  chr2_43317448     AKia    T    C        0      0        2 
   2  chr2_43317448     AOna    T    C        0      0        2 
   2  chr2_43317448     ASom    T    C        0      0        2 
   2  chr2_43317448     HCab    T    C        0      0        2 
   2  chr2_43317448     HPrz    T    C        0      0        2 
   2  chr2_43317448     ZBoe    T    C      0.5      1        2 
   2  chr2_43317448     ZGre    T    C        0      0        2 
   2  chr2_43317448     ZHar    T    C        0      0        2 
   2  chr2_43317448   Sample    T    C        0      0        2 
   2  chr2_43318850     AAsi    A    G        0      0        2 
   2  chr2_43318850     AKia    A    G        0      0        2 
   2  chr2_43318850     AOna    A    G        0      0        2 
   2  chr2_43318850     ASom    A    G        0      0        2 
   2  chr2_43318850     HCab    A    G        0      0        2 
   2  chr2_43318850     HPrz    A    G        0      0        2 
   2  chr2_43318850     ZBoe    A    G        1      2        2 
   2  chr2_43318850     ZGre    A    G        0      0        2 
   2  chr2_43318850     ZHar    A    G        0      0        2 
   2  chr2_43318850   Sample    A    G        0      0        2 
   2  chr2_43325159     AAsi    C    T        0      0        2 
   2  chr2_43325159     AKia    C    T        0      0        2 
   2  chr2_43325159     AOna    C    T        0      0        2 
   2  chr2_43325159     ASom    C    T        0      0        2 
   2  chr2_43325159     HCab    C    T        1      2        2 
   2  chr2_43325159     HPrz    C    T        1      2        2 
   2  chr2_43325159     ZBoe    C    T        0      0        2 
   2  chr2_43325159     ZGre    C    T        0      0        2 
   2  chr2_43325159     ZHar    C    T        0      0        2 
   2  chr2_43325159   Sample    C    T        1      2        2 
   2  chr2_43326983     AAsi    T    C        0      0        2 
   2  chr2_43326983     AKia    T    C        0      0        2 
   2  chr2_43326983     AOna    T    C        0      0        2 
   2  chr2_43326983     ASom    T    C        0      0        2 
   2  chr2_43326983     HCab    T    C        1      2        2 
   2  chr2_43326983     HPrz    T    C        1      2        2 
   2  chr2_43326983     ZBoe    T    C        0      0        2 
   2  chr2_43326983     ZGre    T    C        0      0        2 
   2  chr2_43326983     ZHar    T    C        0      0        2 
   2  chr2_43326983   Sample    T    C        1      2        2 
   2  chr2_43327279     AAsi    C    T        0      0        2 
   2  chr2_43327279     AKia    C    T        0      0        2 
   2  chr2_43327279     AOna    C    T        1      2        2 
   2  chr2_43327279     ASom    C    T        0      0        2 
   2  chr2_43327279     HCab    C    T        0      0        2 
   2  chr2_43327279     HPrz    C    T        0      0        2 
   2  chr2_43327279     ZBoe    C    T        0      0        2 
   2  chr2_43327279     ZGre    C    T        0      0        2 
   2  chr2_43327279     ZHar    C    T        0      0        2 
   2  chr2_43327279   Sample    C    T        0      0        2 
   2  chr2_43328435     AAsi    T    C        0      0        2 
   2  chr2_43328435     AKia    T    C        0      0        2 
   2  chr2_43328435     AOna    T    C        0      0        2 
   2  chr2_43328435     ASom    T    C        0      0        2 
   2  chr2_43328435     HCab    T    C        1      2        2 
   2  chr2_43328435     HPrz    T    C        1      2        2 
   2  chr2_43328435     ZBoe    T    C        0      0        2 
   2  chr2_43328435     ZGre    T    C        0      0        2 
   2  chr2_43328435     ZHar    T    C        0      0        2 
   2  chr2_43328435   Sample    T    C        1      2        2 
   2  chr2_43331421     AAsi    T    C        0      0        2 
   2  chr2_43331421     AKia    T    C        0      0        2 
   2  chr2_43331421     AOna    T    C        0      0        2 
   2  chr2_43331421     ASom    T    C        0      0        2 
   2  chr2_43331421     HCab    T    C        0      0        2 
   2  chr2_43331421     HPrz    T    C        0      0        2 
   2  chr2_43331421     ZBoe    T    C        0      0        2 
   2  chr2_43331421     ZGre    T    C        0      0        2 
   2  chr2_43331421     ZHar    T    C        1      2        2 
   2  chr2_43331421   Sample    T    C        0      0        2 
   2  chr2_43332012     AAsi    T    C        0      0        2 
   2  chr2_43332012     AKia    T    C        0      0        2 
   2  chr2_43332012     AOna    T    C        0      0        2 
   2  chr2_43332012     ASom    T    C        0      0        2 
   2  chr2_43332012     HCab    T    C        0      0        2 
   2  chr2_43332012     HPrz    T    C        0      0        2 
   2  chr2_43332012     ZBoe    T    C        0      0        2 
   2  chr2_43332012     ZGre    T    C      0.5      1        2 
   2  chr2_43332012     ZHar    T    C        0      0        2 
   2  chr2_43332012   Sample    T    C        0      0        2 
   2  chr2_43332593     AAsi    T    C        0      0        2 
   2  chr2_43332593     AKia    T    C        0      0        2 
   2  chr2_43332593     AOna    T    C        0      0        2 
   2  chr2_43332593     ASom    T    C        0      0        2 
   2  chr2_43332593     HCab    T    C        1      2        2 
   2  chr2_43332593     HPrz    T    C        1      2        2 
   2  chr2_43332593     ZBoe    T    C        0      0        2 
   2  chr2_43332593     ZGre    T    C        0      0        2 
   2  chr2_43332593     ZHar    T    C        0      0        2 
   2  chr2_43332593   Sample    T    C        1      2        2 
   2  chr2_43334705     AAsi    T    C        0      0        2 
   2  chr2_43334705     AKia    T    C        0      0        2 
   2  chr2_43334705     AOna    T    C        0      0        2 
   2  chr2_43334705     ASom    T    C        0      0        2 
   2  chr2_43334705     HCab    T    C        0      0        2 
   2  chr2_43334705     HPrz    T    C        0      0        2 
   2  chr2_43334705     ZBoe    T    C        0      0        2 
   2  chr2_43334705     ZGre    T    C        0      0        2 
   2  chr2_43334705     ZHar    T    C        1      2        2 
   2  chr2_43334705   Sample    T    C        0      0        2 
   2  chr2_43342417     AAsi    A    C        0      0        2 
   2  chr2_43342417     AKia    A    C        0      0        2 
   2  chr2_43342417     AOna    A    C        0      0        2 
   2  chr2_43342417     ASom    A    C        0      0        2 
   2  chr2_43342417     HCab    A    C        0      0        2 
   2  chr2_43342417     HPrz    A    C        0      0        2 
   2  chr2_43342417     ZBoe    A    C        1      2        2 
   2  chr2_43342417     ZGre    A    C        0      0        2 
   2  chr2_43342417     ZHar    A    C        1      2        2 
   2  chr2_43342417   Sample    A    C        0      0        2 
   2  chr2_43343696     AAsi    A    G        0      0        2 
   2  chr2_43343696     AKia    A    G        1      2        2 
   2  chr2_43343696     AOna    A    G      0.5      1        2 
   2  chr2_43343696     ASom    A    G        0      0        2 
   2  chr2_43343696     HCab    A    G        0      0        2 
   2  chr2_43343696     HPrz    A    G        0      0        2 
   2  chr2_43343696     ZBoe    A    G        0      0        2 
   2  chr2_43343696     ZGre    A    G        0      0        2 
   2  chr2_43343696     ZHar    A    G        0      0        2 
   2  chr2_43343696   Sample    A    G        0      0        2 
   2  chr2_43349633     AAsi    G    A        0      0        2 
   2  chr2_43349633     AKia    G    A        0      0        2 
   2  chr2_43349633     AOna    G    A        0      0        2 
   2  chr2_43349633     ASom    G    A        0      0        2 
   2  chr2_43349633     HCab    G    A        1      2        2 
   2  chr2_43349633     HPrz    G    A        1      2        2 
   2  chr2_43349633     ZBoe    G    A        0      0        2 
   2  chr2_43349633     ZGre    G    A        0      0        2 
   2  chr2_43349633     ZHar    G    A        0      0        2 
   2  chr2_43349633   Sample    G    A        1      2        2 
   2  chr2_43351684     AAsi    C    T        0      0        2 
   2  chr2_43351684     AKia    C    T        0      0        2 
   2  chr2_43351684     AOna    C    T        0      0        2 
   2  chr2_43351684     ASom    C    T        0      0        2 
   2  chr2_43351684     HCab    C    T        0      0        2 
   2  chr2_43351684     HPrz    C    T      0.5      1        2 
   2  chr2_43351684     ZBoe    C    T        0      0        2 
   2  chr2_43351684     ZGre    C    T        0      0        2 
   2  chr2_43351684     ZHar    C    T        0      0        2 
   2  chr2_43351684   Sample    C    T        0      0        2 
   2  chr2_43352308     AAsi    A    G        0      0        2 
   2  chr2_43352308     AKia    A    G        0      0        2 
   2  chr2_43352308     AOna    A    G        0      0        2 
   2  chr2_43352308     ASom    A    G        0      0        2 
   2  chr2_43352308     HCab    A    G        0      0        2 
   2  chr2_43352308     HPrz    A    G      0.5      1        2 
   2  chr2_43352308     ZBoe    A    G        0      0        2 
   2  chr2_43352308     ZGre    A    G        0      0        2 
   2  chr2_43352308     ZHar    A    G        0      0        2 
   2  chr2_43352308   Sample    A    G        0      0        2 
   2  chr2_43355253     AAsi    C    A        0      0        2 
   2  chr2_43355253     AKia    C    A        0      0        2 
   2  chr2_43355253     AOna    C    A        0      0        2 
   2  chr2_43355253     ASom    C    A        0      0        2 
   2  chr2_43355253     HCab    C    A        0      0        2 
   2  chr2_43355253     HPrz    C    A        0      0        2 
   2  chr2_43355253     ZBoe    C    A        1      2        2 
   2  chr2_43355253     ZGre    C    A        0      0        2 
   2  chr2_43355253     ZHar    C    A        0      0        2 
   2  chr2_43355253   Sample    C    A        0      0        2 
   2  chr2_43355700     AAsi    T    C        1      2        2 
   2  chr2_43355700     AKia    T    C        0      0        2 
   2  chr2_43355700     AOna    T    C        0      0        2 
   2  chr2_43355700     ASom    T    C        1      2        2 
   2  chr2_43355700     HCab    T    C        0      0        2 
   2  chr2_43355700     HPrz    T    C        0      0        2 
   2  chr2_43355700     ZBoe    T    C        0      0        2 
   2  chr2_43355700     ZGre    T    C        0      0        2 
   2  chr2_43355700     ZHar    T    C        0      0        2 
   2  chr2_43355700   Sample    T    C        0      0        2 
   2  chr2_43356469     AAsi    A    G        0      0        2 
   2  chr2_43356469     AKia    A    G        0      0        2 
   2  chr2_43356469     AOna    A    G        0      0        2 
   2  chr2_43356469     ASom    A    G        0      0        2 
   2  chr2_43356469     HCab    A    G        0      0        2 
   2  chr2_43356469     HPrz    A    G        0      0        2 
   2  chr2_43356469     ZBoe    A    G        0      0        2 
   2  chr2_43356469     ZGre    A    G        0      0        2 
   2  chr2_43356469     ZHar    A    G        1      2        2 
   2  chr2_43356469   Sample    A    G        0      0        2 
   2  chr2_43364590     AAsi    A    G        0      0        2 
   2  chr2_43364590     AKia    A    G        0      0        2 
   2  chr2_43364590     AOna    A    G        0      0        2 
   2  chr2_43364590     ASom    A    G        0      0        2 
   2  chr2_43364590     HCab    A    G        1      2        2 
   2  chr2_43364590     HPrz    A    G        1      2        2 
   2  chr2_43364590     ZBoe    A    G        0      0        2 
   2  chr2_43364590     ZGre    A    G        0      0        2 
   2  chr2_43364590     ZHar    A    G        0      0        2 
   2  chr2_43364590   Sample    A    G        1      2        2 
   2  chr2_43365097     AAsi    T    C        0      0        2 
   2  chr2_43365097     AKia    T    C        0      0        2 
   2  chr2_43365097     AOna    T    C        0      0        2 
   2  chr2_43365097     ASom    T    C        0      0        2 
   2  chr2_43365097     HCab    T    C        1      2        2 
   2  chr2_43365097     HPrz    T    C        1      2        2 
   2  chr2_43365097     ZBoe    T    C        0      0        2 
   2  chr2_43365097     ZGre    T    C        0      0        2 
   2  chr2_43365097     ZHar    T    C        0      0        2 
   2  chr2_43365097   Sample    T    C        1      2        2 
   2  chr2_43368424     AAsi    G    A        0      0        2 
   2  chr2_43368424     AKia    G    A        0      0        2 
   2  chr2_43368424     AOna    G    A        0      0        2 
   2  chr2_43368424     ASom    G    A        0      0        2 
   2  chr2_43368424     HCab    G    A        1      2        2 
   2  chr2_43368424     HPrz    G    A        1      2        2 
   2  chr2_43368424     ZBoe    G    A        0      0        2 
   2  chr2_43368424     ZGre    G    A        0      0        2 
   2  chr2_43368424     ZHar    G    A        0      0        2 
   2  chr2_43368424   Sample    G    A        1      2        2 
   2  chr2_43368560     AAsi    T    C        0      0        2 
   2  chr2_43368560     AKia    T    C        0      0        2 
   2  chr2_43368560     AOna    T    C        0      0        2 
   2  chr2_43368560     ASom    T    C        0      0        2 
   2  chr2_43368560     HCab    T    C        0      0        2 
   2  chr2_43368560     HPrz    T    C        0      0        2 
   2  chr2_43368560     ZBoe    T    C        1      2        2 
   2  chr2_43368560     ZGre    T    C        0      0        2 
   2  chr2_43368560     ZHar    T    C        0      0        2 
   2  chr2_43368560   Sample    T    C        0      0        2 
   2  chr2_43371433     AAsi    G    A        0      0        2 
   2  chr2_43371433     AKia    G    A        0      0        2 
   2  chr2_43371433     AOna    G    A        0      0        2 
   2  chr2_43371433     ASom    G    A        0      0        2 
   2  chr2_43371433     HCab    G    A        1      2        2 
   2  chr2_43371433     HPrz    G    A        1      2        2 
   2  chr2_43371433     ZBoe    G    A        0      0        2 
   2  chr2_43371433     ZGre    G    A        0      0        2 
   2  chr2_43371433     ZHar    G    A        0      0        2 
   2  chr2_43371433   Sample    G    A        1      2        2 
   2  chr2_43373401     AAsi    T    C        0      0        2 
   2  chr2_43373401     AKia    T    C        0      0        2 
   2  chr2_43373401     AOna    T    C        0      0        2 
   2  chr2_43373401     ASom    T    C        0      0        2 
   2  chr2_43373401     HCab    T    C        0      0        2 
   2  chr2_43373401     HPrz    T    C        0      0        2 
   2  chr2_43373401     ZBoe    T    C        0      0        2 
   2  chr2_43373401     ZGre    T    C        0      0        2 
   2  chr2_43373401     ZHar    T    C        1      2        2 
   2  chr2_43373401   Sample    T    C        0      0        2 
   2  chr2_43376664     AAsi    T    C        0      0        2 
   2  chr2_43376664     AKia    T    C        0      0        2 
   2  chr2_43376664     AOna    T    C        0      0        2 
   2  chr2_43376664     ASom    T    C        0      0        2 
   2  chr2_43376664     HCab    T    C        0      0        2 
   2  chr2_43376664     HPrz    T    C        0      0        2 
   2  chr2_43376664     ZBoe    T    C        0      0        2 
   2  chr2_43376664     ZGre    T    C        0      0        2 
   2  chr2_43376664     ZHar    T    C        1      2        2 
   2  chr2_43376664   Sample    T    C        0      0        2 
   2  chr2_43381384     AAsi    C    T        0      0        2 
   2  chr2_43381384     AKia    C    T        1      2        2 
   2  chr2_43381384     AOna    C    T        0      0        2 
   2  chr2_43381384     ASom    C    T        0      0        2 
   2  chr2_43381384     HCab    C    T        0      0        2 
   2  chr2_43381384     HPrz    C    T        0      0        2 
   2  chr2_43381384     ZBoe    C    T        0      0        2 
   2  chr2_43381384     ZGre    C    T        0      0        2 
   2  chr2_43381384     ZHar    C    T        0      0        2 
   2  chr2_43381384   Sample    C    T        0      0        2 
   2  chr2_43381575     AAsi    A    G        0      0        2 
   2  chr2_43381575     AKia    A    G        0      0        2 
   2  chr2_43381575     AOna    A    G        1      2        2 
   2  chr2_43381575     ASom    A    G        0      0        2 
   2  chr2_43381575     HCab    A    G        0      0        2 
   2  chr2_43381575     HPrz    A    G        0      0        2 
   2  chr2_43381575     ZBoe    A    G        0      0        2 
   2  chr2_43381575     ZGre    A    G        0      0        2 
   2  chr2_43381575     ZHar    A    G        0      0        2 
   2  chr2_43381575   Sample    A    G        0      0        2 
   2  chr2_43385461     AAsi    A    T        0      0        2 
   2  chr2_43385461     AKia    A    T        0      0        2 
   2  chr2_43385461     AOna    A    T        0      0        2 
   2  chr2_43385461     ASom    A    T        0      0        2 
   2  chr2_43385461     HCab    A    T        0      0        2 
   2  chr2_43385461     HPrz    A    T        0      0        2 
   2  chr2_43385461     ZBoe    A    T      0.5      1        2 
   2  chr2_43385461     ZGre    A    T        0      0        2 
   2  chr2_43385461     ZHar    A    T        0      0        2 
   2  chr2_43385461   Sample    A    T        0      0        2 
   2  chr2_43386036     AAsi    G    T        0      0        2 
   2  chr2_43386036     AKia    G    T        0      0        2 
   2  chr2_43386036     AOna    G    T        0      0        2 
   2  chr2_43386036     ASom    G    T        0      0        2 
   2  chr2_43386036     HCab    G    T        0      0        2 
   2  chr2_43386036     HPrz    G    T        0      0        2 
   2  chr2_43386036     ZBoe    G    T        0      0        2 
   2  chr2_43386036     ZGre    G    T      0.5      1        2 
   2  chr2_43386036     ZHar    G    T        0      0        2 
   2  chr2_43386036   Sample    G    T        0      0        2 
   2  chr2_43386151     AAsi    T    C        0      0        2 
   2  chr2_43386151     AKia    T    C        0      0        2 
   2  chr2_43386151     AOna    T    C        0      0        2 
   2  chr2_43386151     ASom    T    C        0      0        2 
   2  chr2_43386151     HCab    T    C        0      0        2 
   2  chr2_43386151     HPrz    T    C        0      0        2 
   2  chr2_43386151     ZBoe    T    C        1      2        2 
   2  chr2_43386151     ZGre    T    C      0.5      1        2 
   2  chr2_43386151     ZHar    T    C        0      0        2 
   2  chr2_43386151   Sample    T    C        0      0        2 
   2  chr2_43387211     AAsi    A    G        0      0        2 
   2  chr2_43387211     AKia    A    G        0      0        2 
   2  chr2_43387211     AOna    A    G        0      0        2 
   2  chr2_43387211     ASom    A    G        0      0        2 
   2  chr2_43387211     HCab    A    G        1      2        2 
   2  chr2_43387211     HPrz    A    G        1      2        2 
   2  chr2_43387211     ZBoe    A    G        0      0        2 
   2  chr2_43387211     ZGre    A    G        0      0        2 
   2  chr2_43387211     ZHar    A    G        0      0        2 
   2  chr2_43387211   Sample    A    G        1      2        2 
   2  chr2_43390790     AAsi    T    C        1      2        2 
   2  chr2_43390790     AKia    T    C        0      0        2 
   2  chr2_43390790     AOna    T    C        0      0        2 
   2  chr2_43390790     ASom    T    C        1      2        2 
   2  chr2_43390790     HCab    T    C        0      0        2 
   2  chr2_43390790     HPrz    T    C        0      0        2 
   2  chr2_43390790     ZBoe    T    C        0      0        2 
   2  chr2_43390790     ZGre    T    C        0      0        2 
   2  chr2_43390790     ZHar    T    C        0      0        2 
   2  chr2_43390790   Sample    T    C        0      0        2 
   2  chr2_43391476     AAsi    A    C        1      2        2 
   2  chr2_43391476     AKia    A    C        0      0        2 
   2  chr2_43391476     AOna    A    C        0      0        2 
   2  chr2_43391476     ASom    A    C        1      2        2 
   2  chr2_43391476     HCab    A    C        0      0        2 
   2  chr2_43391476     HPrz    A    C        0      0        2 
   2  chr2_43391476     ZBoe    A    C        0      0        2 
   2  chr2_43391476     ZGre    A    C        0      0        2 
   2  chr2_43391476     ZHar    A    C        0      0        2 
   2  chr2_43391476   Sample    A    C        0      0        2 
   2  chr2_43393976     AAsi    G    A        0      0        2 
   2  chr2_43393976     AKia    G    A        0      0        2 
   2  chr2_43393976     AOna    G    A        0      0        2 
   2  chr2_43393976     ASom    G    A        0      0        2 
   2  chr2_43393976     HCab    G    A        0      0        2 
   2  chr2_43393976     HPrz    G    A        1      2        2 
   2  chr2_43393976     ZBoe    G    A        0      0        2 
   2  chr2_43393976     ZGre    G    A        0      0        2 
   2  chr2_43393976     ZHar    G    A        0      0        2 
   2  chr2_43393976   Sample    G    A        1      2        2 
   2  chr2_43395123     AAsi    A    G        1      2        2 
   2  chr2_43395123     AKia    A    G        0      0        2 
   2  chr2_43395123     AOna    A    G        0      0        2 
   2  chr2_43395123     ASom    A    G        1      2        2 
   2  chr2_43395123     HCab    A    G        0      0        2 
   2  chr2_43395123     HPrz    A    G        0      0        2 
   2  chr2_43395123     ZBoe    A    G        0      0        2 
   2  chr2_43395123     ZGre    A    G        0      0        2 
   2  chr2_43395123     ZHar    A    G        0      0        2 
   2  chr2_43395123   Sample    A    G        0      0        2 
   2  chr2_43398240     AAsi    T    C        0      0        2 
   2  chr2_43398240     AKia    T    C        0      0        2 
   2  chr2_43398240     AOna    T    C        0      0        2 
   2  chr2_43398240     ASom    T    C        0      0        2 
   2  chr2_43398240     HCab    T    C        1      2        2 
   2  chr2_43398240     HPrz    T    C        1      2        2 
   2  chr2_43398240     ZBoe    T    C        0      0        2 
   2  chr2_43398240     ZGre    T    C      0.5      1        2 
   2  chr2_43398240     ZHar    T    C        0      0        2 
   2  chr2_43398240   Sample    T    C        1      2        2 
   2  chr2_43399183     AAsi    C    A        0      0        2 
   2  chr2_43399183     AKia    C    A        0      0        2 
   2  chr2_43399183     AOna    C    A        0      0        2 
   2  chr2_43399183     ASom    C    A        0      0        2 
   2  chr2_43399183     HCab    C    A        0      0        2 
   2  chr2_43399183     HPrz    C    A        0      0        2 
   2  chr2_43399183     ZBoe    C    A      0.5      1        2 
   2  chr2_43399183     ZGre    C    A        0      0        2 
   2  chr2_43399183     ZHar    C    A        0      0        2 
   2  chr2_43399183   Sample    C    A        0      0        2 
   2  chr2_43400795     AAsi    A    C        0      0        2 
   2  chr2_43400795     AKia    A    C        0      0        2 
   2  chr2_43400795     AOna    A    C        0      0        2 
   2  chr2_43400795     ASom    A    C        0      0        2 
   2  chr2_43400795     HCab    A    C        0      0        2 
   2  chr2_43400795     HPrz    A    C        1      2        2 
   2  chr2_43400795     ZBoe    A    C        0      0        2 
   2  chr2_43400795     ZGre    A    C        0      0        2 
   2  chr2_43400795     ZHar    A    C        0      0        2 
   2  chr2_43400795   Sample    A    C        1      2        2 
   2  chr2_43402391     AAsi    T    C        0      0        2 
   2  chr2_43402391     AKia    T    C        1      2        2 
   2  chr2_43402391     AOna    T    C        1      2        2 
   2  chr2_43402391     ASom    T    C        0      0        2 
   2  chr2_43402391     HCab    T    C        0      0        2 
   2  chr2_43402391     HPrz    T    C        0      0        2 
   2  chr2_43402391     ZBoe    T    C        0      0        2 
   2  chr2_43402391     ZGre    T    C        0      0        2 
   2  chr2_43402391     ZHar    T    C        0      0        2 
   2  chr2_43402391   Sample    T    C        0      0        2 
   2  chr2_43408394     AAsi    G    C        0      0        2 
   2  chr2_43408394     AKia    G    C        0      0        2 
   2  chr2_43408394     AOna    G    C        0      0        2 
   2  chr2_43408394     ASom    G    C        0      0        2 
   2  chr2_43408394     HCab    G    C        1      2        2 
   2  chr2_43408394     HPrz    G    C        1      2        2 
   2  chr2_43408394     ZBoe    G    C        0      0        2 
   2  chr2_43408394     ZGre    G    C        0      0        2 
   2  chr2_43408394     ZHar    G    C        0      0        2 
   2  chr2_43408394   Sample    G    C        1      2        2 
   2  chr2_43410947     AAsi    T    A        0      0        2 
   2  chr2_43410947     AKia    T    A        0      0        2 
   2  chr2_43410947     AOna    T    A        0      0        2 
   2  chr2_43410947     ASom    T    A        0      0        2 
   2  chr2_43410947     HCab    T    A        1      2        2 
   2  chr2_43410947     HPrz    T    A      0.5      1        2 
   2  chr2_43410947     ZBoe    T    A        0      0        2 
   2  chr2_43410947     ZGre    T    A        0      0        2 
   2  chr2_43410947     ZHar    T    A        0      0        2 
   2  chr2_43410947   Sample    T    A        1      2        2 
   2  chr2_43414029     AAsi    C    T        0      0        2 
   2  chr2_43414029     AKia    C    T        0      0        2 
   2  chr2_43414029     AOna    C    T        0      0        2 
   2  chr2_43414029     ASom    C    T        0      0        2 
   2  chr2_43414029     HCab    C    T        1      2        2 
   2  chr2_43414029     HPrz    C    T        1      2        2 
   2  chr2_43414029     ZBoe    C    T        0      0        2 
   2  chr2_43414029     ZGre    C    T        1      2        2 
   2  chr2_43414029     ZHar    C    T        0      0        2 
   2  chr2_43414029   Sample    C    T        1      2        2 
   2  chr2_43420673     AAsi    A    G        0      0        2 
   2  chr2_43420673     AKia    A    G        0      0        2 
   2  chr2_43420673     AOna    A    G        0      0        2 
   2  chr2_43420673     ASom    A    G        0      0        2 
   2  chr2_43420673     HCab    A    G        0      0        2 
   2  chr2_43420673     HPrz    A    G        0      0        2 
   2  chr2_43420673     ZBoe    A    G        1      2        2 
   2  chr2_43420673     ZGre    A    G        1      2        2 
   2  chr2_43420673     ZHar    A    G        1      2        2 
   2  chr2_43420673   Sample    A    G        0      0        2 
   2  chr2_43421380     AAsi    T    C        0      0        2 
   2  chr2_43421380     AKia    T    C        0      0        2 
   2  chr2_43421380     AOna    T    C        0      0        2 
   2  chr2_43421380     ASom    T    C      0.5      1        2 
   2  chr2_43421380     HCab    T    C        0      0        2 
   2  chr2_43421380     HPrz    T    C        0      0        2 
   2  chr2_43421380     ZBoe    T    C        0      0        2 
   2  chr2_43421380     ZGre    T    C        0      0        2 
   2  chr2_43421380     ZHar    T    C        0      0        2 
   2  chr2_43421380   Sample    T    C        0      0        2 
   2  chr2_43424092     AAsi    A    C        0      0        2 
   2  chr2_43424092     AKia    A    C        0      0        2 
   2  chr2_43424092     AOna    A    C        0      0        2 
   2  chr2_43424092     ASom    A    C        0      0        2 
   2  chr2_43424092     HCab    A    C        0      0        2 
   2  chr2_43424092     HPrz    A    C        0      0        2 
   2  chr2_43424092     ZBoe    A    C        0      0        2 
   2  chr2_43424092     ZGre    A    C      0.5      1        2 
   2  chr2_43424092     ZHar    A    C        0      0        2 
   2  chr2_43424092   Sample    A    C        0      0        2 
   2  chr2_43424551     AAsi    G    A        0      0        2 
   2  chr2_43424551     AKia    G    A        0      0        2 
   2  chr2_43424551     AOna    G    A        0      0        2 
   2  chr2_43424551     ASom    G    A        0      0        2 
   2  chr2_43424551     HCab    G    A        0      0        2 
   2  chr2_43424551     HPrz    G    A        0      0        2 
   2  chr2_43424551     ZBoe    G    A        0      0        2 
   2  chr2_43424551     ZGre    G    A        0      0        2 
   2  chr2_43424551     ZHar    G    A        1      2        2 
   2  chr2_43424551   Sample    G    A        0      0        2 
   2  chr2_43433189     AAsi    A    G      0.5      1        2 
   2  chr2_43433189     AKia    A    G        0      0        2 
   2  chr2_43433189     AOna    A    G        0      0        2 
   2  chr2_43433189     ASom    A    G        0      0        2 
   2  chr2_43433189     HCab    A    G        0      0        2 
   2  chr2_43433189     HPrz    A    G        0      0        2 
   2  chr2_43433189     ZBoe    A    G        0      0        2 
   2  chr2_43433189     ZGre    A    G        0      0        2 
   2  chr2_43433189     ZHar    A    G        0      0        2 
   2  chr2_43433189   Sample    A    G        0      0        2 
   2  chr2_43434987     AAsi    T    C        0      0        2 
   2  chr2_43434987     AKia    T    C        0      0        2 
   2  chr2_43434987     AOna    T    C        0      0        2 
   2  chr2_43434987     ASom    T    C        0      0        2 
   2  chr2_43434987     HCab    T    C        0      0        2 
   2  chr2_43434987     HPrz    T    C      0.5      1        2 
   2  chr2_43434987     ZBoe    T    C        0      0        2 
   2  chr2_43434987     ZGre    T    C        0      0        2 
   2  chr2_43434987     ZHar    T    C        0      0        2 
   2  chr2_43434987   Sample    T    C        0      0        2 
   2  chr2_43438534     AAsi    T    C        0      0        2 
   2  chr2_43438534     AKia    T    C        0      0        2 
   2  chr2_43438534     AOna    T    C        0      0        2 
   2  chr2_43438534     ASom    T    C        0      0        2 
   2  chr2_43438534     HCab    T    C        0      0        2 
   2  chr2_43438534     HPrz    T    C        0      0        2 
   2  chr2_43438534     ZBoe    T    C      0.5      1        2 
   2  chr2_43438534     ZGre    T    C        0      0        2 
   2  chr2_43438534     ZHar    T    C        0      0        2 
   2  chr2_43438534   Sample    T    C        0      0        2 
   2  chr2_43443192     AAsi    G    A        0      0        2 
   2  chr2_43443192     AKia    G    A        0      0        2 
   2  chr2_43443192     AOna    G    A        0      0        2 
   2  chr2_43443192     ASom    G    A        0      0        2 
   2  chr2_43443192     HCab    G    A        0      0        2 
   2  chr2_43443192     HPrz    G    A      0.5      1        2 
   2  chr2_43443192     ZBoe    G    A        0      0        2 
   2  chr2_43443192     ZGre    G    A        0      0        2 
   2  chr2_43443192     ZHar    G    A        0      0        2 
   2  chr2_43443192   Sample    G    A        0      0        2 
   2  chr2_43444671     AAsi    A    G        0      0        2 
   2  chr2_43444671     AKia    A    G        0      0        2 
   2  chr2_43444671     AOna    A    G        0      0        2 
   2  chr2_43444671     ASom    A    G        0      0        2 
   2  chr2_43444671     HCab    A    G        0      0        2 
   2  chr2_43444671     HPrz    A    G        0      0        2 
   2  chr2_43444671     ZBoe    A    G        0      0        2 
   2  chr2_43444671     ZGre    A    G        0      0        2 
   2  chr2_43444671     ZHar    A    G        1      2        2 
   2  chr2_43444671   Sample    A    G        1      2        2 
   2  chr2_43445000     AAsi    G    A        0      0        2 
   2  chr2_43445000     AKia    G    A        0      0        2 
   2  chr2_43445000     AOna    G    A        0      0        2 
   2  chr2_43445000     ASom    G    A        0      0        2 
   2  chr2_43445000     HCab    G    A        1      2        2 
   2  chr2_43445000     HPrz    G    A        1      2        2 
   2  chr2_43445000     ZBoe    G    A        0      0        2 
   2  chr2_43445000     ZGre    G    A        0      0        2 
   2  chr2_43445000     ZHar    G    A        0      0        2 
   2  chr2_43445000   Sample    G    A        1      2        2 
   2  chr2_43445349     AAsi    G    A        0      0        2 
   2  chr2_43445349     AKia    G    A        0      0        2 
   2  chr2_43445349     AOna    G    A        0      0        2 
   2  chr2_43445349     ASom    G    A        0      0        2 
   2  chr2_43445349     HCab    G    A        0      0        2 
   2  chr2_43445349     HPrz    G    A        0      0        2 
   2  chr2_43445349     ZBoe    G    A      0.5      1        2 
   2  chr2_43445349     ZGre    G    A        0      0        2 
   2  chr2_43445349     ZHar    G    A        0      0        2 
   2  chr2_43445349   Sample    G    A        0      0        2 
   2  chr2_43446672     AAsi    G    A        0      0        2 
   2  chr2_43446672     AKia    G    A        0      0        2 
   2  chr2_43446672     AOna    G    A        1      2        2 
   2  chr2_43446672     ASom    G    A        0      0        2 
   2  chr2_43446672     HCab    G    A        0      0        2 
   2  chr2_43446672     HPrz    G    A        0      0        2 
   2  chr2_43446672     ZBoe    G    A        0      0        2 
   2  chr2_43446672     ZGre    G    A        0      0        2 
   2  chr2_43446672     ZHar    G    A        0      0        2 
   2  chr2_43446672   Sample    G    A        0      0        2 
   2  chr2_43447365     AAsi    A    G        0      0        2 
   2  chr2_43447365     AKia    A    G        0      0        2 
   2  chr2_43447365     AOna    A    G        0      0        2 
   2  chr2_43447365     ASom    A    G        0      0        2 
   2  chr2_43447365     HCab    A    G        0      0        2 
   2  chr2_43447365     HPrz    A    G        0      0        2 
   2  chr2_43447365     ZBoe    A    G        0      0        2 
   2  chr2_43447365     ZGre    A    G        1      2        2 
   2  chr2_43447365     ZHar    A    G        0      0        2 
   2  chr2_43447365   Sample    A    G        0      0        2 
   2  chr2_43456940     AAsi    A    G        0      0        2 
   2  chr2_43456940     AKia    A    G        1      2        2 
   2  chr2_43456940     AOna    A    G        0      0        2 
   2  chr2_43456940     ASom    A    G        0      0        2 
   2  chr2_43456940     HCab    A    G        0      0        2 
   2  chr2_43456940     HPrz    A    G        0      0        2 
   2  chr2_43456940     ZBoe    A    G        0      0        2 
   2  chr2_43456940     ZGre    A    G        0      0        2 
   2  chr2_43456940     ZHar    A    G        0      0        2 
   2  chr2_43456940   Sample    A    G        0      0        2 
   2  chr2_43456967     AAsi    C    T        0      0        2 
   2  chr2_43456967     AKia    C    T        0      0        2 
   2  chr2_43456967     AOna    C    T        0      0        2 
   2  chr2_43456967     ASom    C    T        0      0        2 
   2  chr2_43456967     HCab    C    T        1      2        2 
   2  chr2_43456967     HPrz    C    T        1      2        2 
   2  chr2_43456967     ZBoe    C    T        0      0        2 
   2  chr2_43456967     ZGre    C    T        0      0        2 
   2  chr2_43456967     ZHar    C    T        0      0        2 
   2  chr2_43456967   Sample    C    T        1      2        2 
   2  chr2_43472194     AAsi    C    G        0      0        2 
   2  chr2_43472194     AKia    C    G        0      0        2 
   2  chr2_43472194     AOna    C    G        0      0        2 
   2  chr2_43472194     ASom    C    G        0      0        2 
   2  chr2_43472194     HCab    C    G        0      0        2 
   2  chr2_43472194     HPrz    C    G        0      0        2 
   2  chr2_43472194     ZBoe    C    G        0      0        2 
   2  chr2_43472194     ZGre    C    G        0      0        2 
   2  chr2_43472194     ZHar    C    G        1      2        2 
   2  chr2_43472194   Sample    C    G        0      0        2 
   2  chr2_43474212     AAsi    A    G        0      0        2 
   2  chr2_43474212     AKia    A    G        0      0        2 
   2  chr2_43474212     AOna    A    G        0      0        2 
   2  chr2_43474212     ASom    A    G        0      0        2 
   2  chr2_43474212     HCab    A    G        0      0        2 
   2  chr2_43474212     HPrz    A    G      0.5      1        2 
   2  chr2_43474212     ZBoe    A    G        0      0        2 
   2  chr2_43474212     ZGre    A    G        0      0        2 
   2  chr2_43474212     ZHar    A    G        0      0        2 
   2  chr2_43474212   Sample    A    G        1      2        2 
   2  chr2_43474391     AAsi    G    T        0      0        2 
   2  chr2_43474391     AKia    G    T        0      0        2 
   2  chr2_43474391     AOna    G    T        0      0        2 
   2  chr2_43474391     ASom    G    T        0      0        2 
   2  chr2_43474391     HCab    G    T        0      0        2 
   2  chr2_43474391     HPrz    G    T        0      0        2 
   2  chr2_43474391     ZBoe    G    T      0.5      1        2 
   2  chr2_43474391     ZGre    G    T        0      0        2 
   2  chr2_43474391     ZHar    G    T        1      2        2 
   2  chr2_43474391   Sample    G    T        0      0        2 
   2  chr2_43474853     AAsi    G    C        0      0        2 
   2  chr2_43474853     AKia    G    C        0      0        2 
   2  chr2_43474853     AOna    G    C        0      0        2 
   2  chr2_43474853     ASom    G    C        0      0        2 
   2  chr2_43474853     HCab    G    C        1      2        2 
   2  chr2_43474853     HPrz    G    C        0      0        2 
   2  chr2_43474853     ZBoe    G    C        0      0        2 
   2  chr2_43474853     ZGre    G    C        0      0        2 
   2  chr2_43474853     ZHar    G    C        0      0        2 
   2  chr2_43474853   Sample    G    C        0      0        2 
   2  chr2_43477121     AAsi    A    G        0      0        2 
   2  chr2_43477121     AKia    A    G        0      0        2 
   2  chr2_43477121     AOna    A    G        0      0        2 
   2  chr2_43477121     ASom    A    G        0      0        2 
   2  chr2_43477121     HCab    A    G        1      2        2 
   2  chr2_43477121     HPrz    A    G        1      2        2 
   2  chr2_43477121     ZBoe    A    G        0      0        2 
   2  chr2_43477121     ZGre    A    G        0      0        2 
   2  chr2_43477121     ZHar    A    G        0      0        2 
   2  chr2_43477121   Sample    A    G        1      2        2 
   2  chr2_43482252     AAsi    G    T        0      0        2 
   2  chr2_43482252     AKia    G    T        0      0        2 
   2  chr2_43482252     AOna    G    T        0      0        2 
   2  chr2_43482252     ASom    G    T        0      0        2 
   2  chr2_43482252     HCab    G    T        0      0        2 
   2  chr2_43482252     HPrz    G    T        0      0        2 
   2  chr2_43482252     ZBoe    G    T      0.5      1        2 
   2  chr2_43482252     ZGre    G    T        0      0        2 
   2  chr2_43482252     ZHar    G    T        0      0        2 
   2  chr2_43482252   Sample    G    T        0      0        2 
   2  chr2_43483192     AAsi    T    G        1      2        2 
   2  chr2_43483192     AKia    T    G        0      0        2 
   2  chr2_43483192     AOna    T    G        0      0        2 
   2  chr2_43483192     ASom    T    G        0      0        2 
   2  chr2_43483192     HCab    T    G        0      0        2 
   2  chr2_43483192     HPrz    T    G        0      0        2 
   2  chr2_43483192     ZBoe    T    G        0      0        2 
   2  chr2_43483192     ZGre    T    G        0      0        2 
   2  chr2_43483192     ZHar    T    G        0      0        2 
   2  chr2_43483192   Sample    T    G        0      0        2 
   2  chr2_43485787     AAsi    G    A        0      0        2 
   2  chr2_43485787     AKia    G    A        0      0        2 
   2  chr2_43485787     AOna    G    A        0      0        2 
   2  chr2_43485787     ASom    G    A        0      0        2 
   2  chr2_43485787     HCab    G    A        1      2        2 
   2  chr2_43485787     HPrz    G    A        1      2        2 
   2  chr2_43485787     ZBoe    G    A        0      0        2 
   2  chr2_43485787     ZGre    G    A        0      0        2 
   2  chr2_43485787     ZHar    G    A        0      0        2 
   2  chr2_43485787   Sample    G    A        1      2        2 
   2  chr2_43486161     AAsi    C    G        0      0        2 
   2  chr2_43486161     AKia    C    G        0      0        2 
   2  chr2_43486161     AOna    C    G        0      0        2 
   2  chr2_43486161     ASom    C    G        0      0        2 
   2  chr2_43486161     HCab    C    G        1      2        2 
   2  chr2_43486161     HPrz    C    G        1      2        2 
   2  chr2_43486161     ZBoe    C    G        0      0        2 
   2  chr2_43486161     ZGre    C    G        0      0        2 
   2  chr2_43486161     ZHar    C    G        0      0        2 
   2  chr2_43486161   Sample    C    G        1      2        2 
   2  chr2_43494124     AAsi    C    T        0      0        2 
   2  chr2_43494124     AKia    C    T        0      0        2 
   2  chr2_43494124     AOna    C    T        0      0        2 
   2  chr2_43494124     ASom    C    T        0      0        2 
   2  chr2_43494124     HCab    C    T        0      0        2 
   2  chr2_43494124     HPrz    C    T        0      0        2 
   2  chr2_43494124     ZBoe    C    T        0      0        2 
   2  chr2_43494124     ZGre    C    T        0      0        2 
   2  chr2_43494124     ZHar    C    T        1      2        2 
   2  chr2_43494124   Sample    C    T        0      0        2 
   2  chr2_43500983     AAsi    G    C        1      2        2 
   2  chr2_43500983     AKia    G    C        0      0        2 
   2  chr2_43500983     AOna    G    C        0      0        2 
   2  chr2_43500983     ASom    G    C        1      2        2 
   2  chr2_43500983     HCab    G    C        0      0        2 
   2  chr2_43500983     HPrz    G    C        0      0        2 
   2  chr2_43500983     ZBoe    G    C        0      0        2 
   2  chr2_43500983     ZGre    G    C        0      0        2 
   2  chr2_43500983     ZHar    G    C        0      0        2 
   2  chr2_43500983   Sample    G    C        0      0        2 
   2  chr2_43502045     AAsi    T    C        0      0        2 
   2  chr2_43502045     AKia    T    C        0      0        2 
   2  chr2_43502045     AOna    T    C        0      0        2 
   2  chr2_43502045     ASom    T    C        0      0        2 
   2  chr2_43502045     HCab    T    C        1      2        2 
   2  chr2_43502045     HPrz    T    C        1      2        2 
   2  chr2_43502045     ZBoe    T    C        0      0        2 
   2  chr2_43502045     ZGre    T    C        0      0        2 
   2  chr2_43502045     ZHar    T    C        0      0        2 
   2  chr2_43502045   Sample    T    C        1      2        2 
   2  chr2_43502142     AAsi    A    G        0      0        2 
   2  chr2_43502142     AKia    A    G        0      0        2 
   2  chr2_43502142     AOna    A    G        0      0        2 
   2  chr2_43502142     ASom    A    G        0      0        2 
   2  chr2_43502142     HCab    A    G        1      2        2 
   2  chr2_43502142     HPrz    A    G      0.5      1        2 
   2  chr2_43502142     ZBoe    A    G        0      0        2 
   2  chr2_43502142     ZGre    A    G        0      0        2 
   2  chr2_43502142     ZHar    A    G        0      0        2 
   2  chr2_43502142   Sample    A    G        0      0        2 
   2  chr2_43502726     AAsi    A    G        0      0        2 
   2  chr2_43502726     AKia    A    G        0      0        2 
   2  chr2_43502726     AOna    A    G        0      0        2 
   2  chr2_43502726     ASom    A    G        0      0        2 
   2  chr2_43502726     HCab    A    G        0      0        2 
   2  chr2_43502726     HPrz    A    G      0.5      1        2 
   2  chr2_43502726     ZBoe    A    G        0      0        2 
   2  chr2_43502726     ZGre    A    G        0      0        2 
   2  chr2_43502726     ZHar    A    G        0      0        2 
   2  chr2_43502726   Sample    A    G        0      0        2 
   2  chr2_43503039     AAsi    C    T        1      2        2 
   2  chr2_43503039     AKia    C    T        0      0        2 
   2  chr2_43503039     AOna    C    T        0      0        2 
   2  chr2_43503039     ASom    C    T        1      2        2 
   2  chr2_43503039     HCab    C    T        0      0        2 
   2  chr2_43503039     HPrz    C    T        0      0        2 
   2  chr2_43503039     ZBoe    C    T        0      0        2 
   2  chr2_43503039     ZGre    C    T        0      0        2 
   2  chr2_43503039     ZHar    C    T        0      0        2 
   2  chr2_43503039   Sample    C    T        0      0        2 
   2  chr2_43505176     AAsi    C    T        0      0        2 
   2  chr2_43505176     AKia    C    T        0      0        2 
   2  chr2_43505176     AOna    C    T        0      0        2 
   2  chr2_43505176     ASom    C    T        0      0        2 
   2  chr2_43505176     HCab    C    T        0      0        2 
   2  chr2_43505176     HPrz    C    T        0      0        2 
   2  chr2_43505176     ZBoe    C    T        0      0        2 
   2  chr2_43505176     ZGre    C    T        0      0        2 
   2  chr2_43505176     ZHar    C    T        1      2        2 
   2  chr2_43505176   Sample    C    T        0      0        2 
   2  chr2_43506056     AAsi    T    C        0      0        2 
   2  chr2_43506056     AKia    T    C        0      0        2 
   2  chr2_43506056     AOna    T    C        0      0        2 
   2  chr2_43506056     ASom    T    C        0      0        2 
   2  chr2_43506056     HCab    T    C        0      0        2 
   2  chr2_43506056     HPrz    T    C        0      0        2 
   2  chr2_43506056     ZBoe    T    C        1      2        2 
   2  chr2_43506056     ZGre    T    C        0      0        2 
   2  chr2_43506056     ZHar    T    C        0      0        2 
   2  chr2_43506056   Sample    T    C        0      0        2 
   2  chr2_43506915     AAsi    T    C        0      0        2 
   2  chr2_43506915     AKia    T    C        0      0        2 
   2  chr2_43506915     AOna    T    C        0      0        2 
   2  chr2_43506915     ASom    T    C        1      2        2 
   2  chr2_43506915     HCab    T    C        0      0        2 
   2  chr2_43506915     HPrz    T    C        0      0        2 
   2  chr2_43506915     ZBoe    T    C        0      0        2 
   2  chr2_43506915     ZGre    T    C        0      0        2 
   2  chr2_43506915     ZHar    T    C        0      0        2 
   2  chr2_43506915   Sample    T    C        0      0        2 
   2  chr2_43506970     AAsi    T    C      0.5      1        2 
   2  chr2_43506970     AKia    T    C        0      0        2 
   2  chr2_43506970     AOna    T    C        0      0        2 
   2  chr2_43506970     ASom    T    C        0      0        2 
   2  chr2_43506970     HCab    T    C        0      0        2 
   2  chr2_43506970     HPrz    T    C        0      0        2 
   2  chr2_43506970     ZBoe    T    C        0      0        2 
   2  chr2_43506970     ZGre    T    C        0      0        2 
   2  chr2_43506970     ZHar    T    C        0      0        2 
   2  chr2_43506970   Sample    T    C        0      0        2 
   2  chr2_43516070     AAsi    T    C        0      0        2 
   2  chr2_43516070     AKia    T    C        0      0        2 
   2  chr2_43516070     AOna    T    C        0      0        2 
   2  chr2_43516070     ASom    T    C        0      0        2 
   2  chr2_43516070     HCab    T    C        1      2        2 
   2  chr2_43516070     HPrz    T    C        1      2        2 
   2  chr2_43516070     ZBoe    T    C        0      0        2 
   2  chr2_43516070     ZGre    T    C        0      0        2 
   2  chr2_43516070     ZHar    T    C        0      0        2 
   2  chr2_43516070   Sample    T    C        1      2        2 
   2  chr2_43523046     AAsi    A    G        0      0        2 
   2  chr2_43523046     AKia    A    G        0      0        2 
   2  chr2_43523046     AOna    A    G        0      0        2 
   2  chr2_43523046     ASom    A    G        0      0        2 
   2  chr2_43523046     HCab    A    G        0      0        2 
   2  chr2_43523046     HPrz    A    G        0      0        2 
   2  chr2_43523046     ZBoe    A    G        1      2        2 
   2  chr2_43523046     ZGre    A    G        0      0        2 
   2  chr2_43523046     ZHar    A    G        0      0        2 
   2  chr2_43523046   Sample    A    G        0      0        2 
   2  chr2_43529977     AAsi    A    C        0      0        2 
   2  chr2_43529977     AKia    A    C        1      2        2 
   2  chr2_43529977     AOna    A    C        0      0        2 
   2  chr2_43529977     ASom    A    C        0      0        2 
   2  chr2_43529977     HCab    A    C        0      0        2 
   2  chr2_43529977     HPrz    A    C        0      0        2 
   2  chr2_43529977     ZBoe    A    C        0      0        2 
   2  chr2_43529977     ZGre    A    C        0      0        2 
   2  chr2_43529977     ZHar    A    C        0      0        2 
   2  chr2_43529977   Sample    A    C        0      0        2 
   2  chr2_43533850     AAsi    A    G        0      0        2 
   2  chr2_43533850     AKia    A    G        0      0        2 
   2  chr2_43533850     AOna    A    G        0      0        2 
   2  chr2_43533850     ASom    A    G        0      0        2 
   2  chr2_43533850     HCab    A    G        0      0        2 
   2  chr2_43533850     HPrz    A    G        0      0        2 
   2  chr2_43533850     ZBoe    A    G        0      0        2 
   2  chr2_43533850     ZGre    A    G      0.5      1        2 
   2  chr2_43533850     ZHar    A    G        0      0        2 
   2  chr2_43533850   Sample    A    G        0      0        2 
   2  chr2_43541859     AAsi    T    C        0      0        2 
   2  chr2_43541859     AKia    T    C        1      2        2 
   2  chr2_43541859     AOna    T    C        0      0        2 
   2  chr2_43541859     ASom    T    C        0      0        2 
   2  chr2_43541859     HCab    T    C        0      0        2 
   2  chr2_43541859     HPrz    T    C        0      0        2 
   2  chr2_43541859     ZBoe    T    C        0      0        2 
   2  chr2_43541859     ZGre    T    C        0      0        2 
   2  chr2_43541859     ZHar    T    C        0      0        2 
   2  chr2_43541859   Sample    T    C        0      0        2 
   2  chr2_43541949     AAsi    T    C        0      0        2 
   2  chr2_43541949     AKia    T    C        0      0        2 
   2  chr2_43541949     AOna    T    C        0      0        2 
   2  chr2_43541949     ASom    T    C        0      0        2 
   2  chr2_43541949     HCab    T    C        0      0        2 
   2  chr2_43541949     HPrz    T    C      0.5      1        2 
   2  chr2_43541949     ZBoe    T    C        0      0        2 
   2  chr2_43541949     ZGre    T    C        0      0        2 
   2  chr2_43541949     ZHar    T    C        0      0        2 
   2  chr2_43541949   Sample    T    C        0      0        2 
   2  chr2_43562251     AAsi    C    T        0      0        2 
   2  chr2_43562251     AKia    C    T        0      0        2 
   2  chr2_43562251     AOna    C    T        0      0        2 
   2  chr2_43562251     ASom    C    T        0      0        2 
   2  chr2_43562251     HCab    C    T        1      2        2 
   2  chr2_43562251     HPrz    C    T        1      2        2 
   2  chr2_43562251     ZBoe    C    T        0      0        2 
   2  chr2_43562251     ZGre    C    T        0      0        2 
   2  chr2_43562251     ZHar    C    T        0      0        2 
   2  chr2_43562251   Sample    C    T        1      2        2 
   2  chr2_43562735     AAsi    A    G        0      0        2 
   2  chr2_43562735     AKia    A    G        0      0        2 
   2  chr2_43562735     AOna    A    G        0      0        2 
   2  chr2_43562735     ASom    A    G        0      0        2 
   2  chr2_43562735     HCab    A    G        1      2        2 
   2  chr2_43562735     HPrz    A    G        1      2        2 
   2  chr2_43562735     ZBoe    A    G        0      0        2 
   2  chr2_43562735     ZGre    A    G        0      0        2 
   2  chr2_43562735     ZHar    A    G        0      0        2 
   2  chr2_43562735   Sample    A    G        1      2        2 
   2  chr2_43564087     AAsi    C    G        0      0        2 
   2  chr2_43564087     AKia    C    G        0      0        2 
   2  chr2_43564087     AOna    C    G        0      0        2 
   2  chr2_43564087     ASom    C    G        0      0        2 
   2  chr2_43564087     HCab    C    G        0      0        2 
   2  chr2_43564087     HPrz    C    G        0      0        2 
   2  chr2_43564087     ZBoe    C    G        1      2        2 
   2  chr2_43564087     ZGre    C    G        0      0        2 
   2  chr2_43564087     ZHar    C    G        0      0        2 
   2  chr2_43564087   Sample    C    G        0      0        2 
   2  chr2_43571714     AAsi    A    G        0      0        2 
   2  chr2_43571714     AKia    A    G        0      0        2 
   2  chr2_43571714     AOna    A    G        0      0        2 
   2  chr2_43571714     ASom    A    G        0      0        2 
   2  chr2_43571714     HCab    A    G        0      0        2 
   2  chr2_43571714     HPrz    A    G      0.5      1        2 
   2  chr2_43571714     ZBoe    A    G        0      0        2 
   2  chr2_43571714     ZGre    A    G        0      0        2 
   2  chr2_43571714     ZHar    A    G        0      0        2 
   2  chr2_43571714   Sample    A    G        0      0        2 
   2  chr2_43577530     AAsi    G    A        0      0        2 
   2  chr2_43577530     AKia    G    A        0      0        2 
   2  chr2_43577530     AOna    G    A        0      0        2 
   2  chr2_43577530     ASom    G    A        0      0        2 
   2  chr2_43577530     HCab    G    A        1      2        2 
   2  chr2_43577530     HPrz    G    A        1      2        2 
   2  chr2_43577530     ZBoe    G    A        0      0        2 
   2  chr2_43577530     ZGre    G    A        0      0        2 
   2  chr2_43577530     ZHar    G    A        0      0        2 
   2  chr2_43577530   Sample    G    A        1      2        2 
   2  chr2_43578596     AAsi    T    C        0      0        2 
   2  chr2_43578596     AKia    T    C        0      0        2 
   2  chr2_43578596     AOna    T    C        0      0        2 
   2  chr2_43578596     ASom    T    C        0      0        2 
   2  chr2_43578596     HCab    T    C        1      2        2 
   2  chr2_43578596     HPrz    T    C        1      2        2 
   2  chr2_43578596     ZBoe    T    C        0      0        2 
   2  chr2_43578596     ZGre    T    C        0      0        2 
   2  chr2_43578596     ZHar    T    C        0      0        2 
   2  chr2_43578596   Sample    T    C        1      2        2 
   2  chr2_43585365     AAsi    A    G        0      0        2 
   2  chr2_43585365     AKia    A    G        0      0        2 
   2  chr2_43585365     AOna    A    G        0      0        2 
   2  chr2_43585365     ASom    A    G        0      0        2 
   2  chr2_43585365     HCab    A    G        1      2        2 
   2  chr2_43585365     HPrz    A    G        1      2        2 
   2  chr2_43585365     ZBoe    A    G        0      0        2 
   2  chr2_43585365     ZGre    A    G        0      0        2 
   2  chr2_43585365     ZHar    A    G        0      0        2 
   2  chr2_43585365   Sample    A    G        1      2        2 
   2  chr2_43586290     AAsi    C    G        0      0        2 
   2  chr2_43586290     AKia    C    G        0      0        2 
   2  chr2_43586290     AOna    C    G        0      0        2 
   2  chr2_43586290     ASom    C    G        0      0        2 
   2  chr2_43586290     HCab    C    G        0      0        2 
   2  chr2_43586290     HPrz    C    G        0      0        2 
   2  chr2_43586290     ZBoe    C    G      0.5      1        2 
   2  chr2_43586290     ZGre    C    G        0      0        2 
   2  chr2_43586290     ZHar    C    G        0      0        2 
   2  chr2_43586290   Sample    C    G        0      0        2 
   2  chr2_43590153     AAsi    G    C        0      0        2 
   2  chr2_43590153     AKia    G    C        0      0        2 
   2  chr2_43590153     AOna    G    C        0      0        2 
   2  chr2_43590153     ASom    G    C      0.5      1        2 
   2  chr2_43590153     HCab    G    C        0      0        2 
   2  chr2_43590153     HPrz    G    C        0      0        2 
   2  chr2_43590153     ZBoe    G    C        0      0        2 
   2  chr2_43590153     ZGre    G    C        0      0        2 
   2  chr2_43590153     ZHar    G    C        0      0        2 
   2  chr2_43590153   Sample    G    C        0      0        2 
   2  chr2_43591475     AAsi    C    T        0      0        2 
   2  chr2_43591475     AKia    C    T        0      0        2 
   2  chr2_43591475     AOna    C    T        0      0        2 
   2  chr2_43591475     ASom    C    T        0      0        2 
   2  chr2_43591475     HCab    C    T        1      2        2 
   2  chr2_43591475     HPrz    C    T        1      2        2 
   2  chr2_43591475     ZBoe    C    T        0      0        2 
   2  chr2_43591475     ZGre    C    T        0      0        2 
   2  chr2_43591475     ZHar    C    T        0      0        2 
   2  chr2_43591475   Sample    C    T        1      2        2 
   2  chr2_43595387     AAsi    G    A        1      2        2 
   2  chr2_43595387     AKia    G    A        1      2        2 
   2  chr2_43595387     AOna    G    A        1      2        2 
   2  chr2_43595387     ASom    G    A        1      2        2 
   2  chr2_43595387     HCab    G    A        0      0        2 
   2  chr2_43595387     HPrz    G    A        0      0        2 
   2  chr2_43595387     ZBoe    G    A        0      0        2 
   2  chr2_43595387     ZGre    G    A        0      0        2 
   2  chr2_43595387     ZHar    G    A        1      2        2 
   2  chr2_43595387   Sample    G    A        0      0        2 
   2  chr2_43600258     AAsi    G    A        0      0        2 
   2  chr2_43600258     AKia    G    A        0      0        2 
   2  chr2_43600258     AOna    G    A        0      0        2 
   2  chr2_43600258     ASom    G    A        0      0        2 
   2  chr2_43600258     HCab    G    A        1      2        2 
   2  chr2_43600258     HPrz    G    A        1      2        2 
   2  chr2_43600258     ZBoe    G    A        0      0        2 
   2  chr2_43600258     ZGre    G    A        0      0        2 
   2  chr2_43600258     ZHar    G    A        0      0        2 
   2  chr2_43600258   Sample    G    A        1      2        2 
   2  chr2_43601925     AAsi    T    C        0      0        2 
   2  chr2_43601925     AKia    T    C        1      2        2 
   2  chr2_43601925     AOna    T    C        0      0        2 
   2  chr2_43601925     ASom    T    C        0      0        2 
   2  chr2_43601925     HCab    T    C        0      0        2 
   2  chr2_43601925     HPrz    T    C        0      0        2 
   2  chr2_43601925     ZBoe    T    C        0      0        2 
   2  chr2_43601925     ZGre    T    C        0      0        2 
   2  chr2_43601925     ZHar    T    C        0      0        2 
   2  chr2_43601925   Sample    T    C        0      0        2 
   2  chr2_43603864     AAsi    C    G        0      0        2 
   2  chr2_43603864     AKia    C    G        0      0        2 
   2  chr2_43603864     AOna    C    G        0      0        2 
   2  chr2_43603864     ASom    C    G        0      0        2 
   2  chr2_43603864     HCab    C    G        0      0        2 
   2  chr2_43603864     HPrz    C    G        0      0        2 
   2  chr2_43603864     ZBoe    C    G        0      0        2 
   2  chr2_43603864     ZGre    C    G        1      2        2 
   2  chr2_43603864     ZHar    C    G        0      0        2 
   2  chr2_43603864   Sample    C    G        0      0        2 
   2  chr2_43608725     AAsi    C    A        0      0        2 
   2  chr2_43608725     AKia    C    A        0      0        2 
   2  chr2_43608725     AOna    C    A        0      0        2 
   2  chr2_43608725     ASom    C    A        0      0        2 
   2  chr2_43608725     HCab    C    A        0      0        2 
   2  chr2_43608725     HPrz    C    A        0      0        2 
   2  chr2_43608725     ZBoe    C    A      0.5      1        2 
   2  chr2_43608725     ZGre    C    A        0      0        2 
   2  chr2_43608725     ZHar    C    A        0      0        2 
   2  chr2_43608725   Sample    C    A        0      0        2 
   2  chr2_43612795     AAsi    A    G        0      0        2 
   2  chr2_43612795     AKia    A    G        0      0        2 
   2  chr2_43612795     AOna    A    G        0      0        2 
   2  chr2_43612795     ASom    A    G        0      0        2 
   2  chr2_43612795     HCab    A    G        0      0        2 
   2  chr2_43612795     HPrz    A    G        0      0        2 
   2  chr2_43612795     ZBoe    A    G        0      0        2 
   2  chr2_43612795     ZGre    A    G      0.5      1        2 
   2  chr2_43612795     ZHar    A    G        0      0        2 
   2  chr2_43612795   Sample    A    G        0      0        2 
   2  chr2_43613260     AAsi    G    A        0      0        2 
   2  chr2_43613260     AKia    G    A        0      0        2 
   2  chr2_43613260     AOna    G    A        0      0        2 
   2  chr2_43613260     ASom    G    A        0      0        2 
   2  chr2_43613260     HCab    G    A        1      2        2 
   2  chr2_43613260     HPrz    G    A        1      2        2 
   2  chr2_43613260     ZBoe    G    A        0      0        2 
   2  chr2_43613260     ZGre    G    A        0      0        2 
   2  chr2_43613260     ZHar    G    A        0      0        2 
   2  chr2_43613260   Sample    G    A        1      2        2 
   2  chr2_43614794     AAsi    C    T        0      0        2 
   2  chr2_43614794     AKia    C    T        0      0        2 
   2  chr2_43614794     AOna    C    T        0      0        2 
   2  chr2_43614794     ASom    C    T        0      0        2 
   2  chr2_43614794     HCab    C    T        0      0        2 
   2  chr2_43614794     HPrz    C    T      0.5      1        2 
   2  chr2_43614794     ZBoe    C    T        0      0        2 
   2  chr2_43614794     ZGre    C    T        0      0        2 
   2  chr2_43614794     ZHar    C    T        0      0        2 
   2  chr2_43614794   Sample    C    T        0      0        2 
   2  chr2_43617942     AAsi    G    C        0      0        2 
   2  chr2_43617942     AKia    G    C        0      0        2 
   2  chr2_43617942     AOna    G    C        0      0        2 
   2  chr2_43617942     ASom    G    C        0      0        2 
   2  chr2_43617942     HCab    G    C        0      0        2 
   2  chr2_43617942     HPrz    G    C        1      2        2 
   2  chr2_43617942     ZBoe    G    C        0      0        2 
   2  chr2_43617942     ZGre    G    C        0      0        2 
   2  chr2_43617942     ZHar    G    C        0      0        2 
   2  chr2_43617942   Sample    G    C        0      0        2 
   2  chr2_43626187     AAsi    A    C        0      0        2 
   2  chr2_43626187     AKia    A    C        0      0        2 
   2  chr2_43626187     AOna    A    C        0      0        2 
   2  chr2_43626187     ASom    A    C        0      0        2 
   2  chr2_43626187     HCab    A    C        1      2        2 
   2  chr2_43626187     HPrz    A    C        1      2        2 
   2  chr2_43626187     ZBoe    A    C        0      0        2 
   2  chr2_43626187     ZGre    A    C        0      0        2 
   2  chr2_43626187     ZHar    A    C        0      0        2 
   2  chr2_43626187   Sample    A    C        1      2        2 
   2  chr2_43626683     AAsi    A    G        0      0        2 
   2  chr2_43626683     AKia    A    G        0      0        2 
   2  chr2_43626683     AOna    A    G        0      0        2 
   2  chr2_43626683     ASom    A    G        0      0        2 
   2  chr2_43626683     HCab    A    G        0      0        2 
   2  chr2_43626683     HPrz    A    G        0      0        2 
   2  chr2_43626683     ZBoe    A    G        1      2        2 
   2  chr2_43626683     ZGre    A    G        1      2        2 
   2  chr2_43626683     ZHar    A    G        0      0        2 
   2  chr2_43626683   Sample    A    G        0      0        2 
   2  chr2_43628093     AAsi    C    T        0      0        2 
   2  chr2_43628093     AKia    C    T        0      0        2 
   2  chr2_43628093     AOna    C    T        0      0        2 
   2  chr2_43628093     ASom    C    T        0      0        2 
   2  chr2_43628093     HCab    C    T        0      0        2 
   2  chr2_43628093     HPrz    C    T        0      0        2 
   2  chr2_43628093     ZBoe    C    T      0.5      1        2 
   2  chr2_43628093     ZGre    C    T        0      0        2 
   2  chr2_43628093     ZHar    C    T        0      0        2 
   2  chr2_43628093   Sample    C    T        0      0        2 
   2  chr2_43629508     AAsi    T    C        0      0        2 
   2  chr2_43629508     AKia    T    C        0      0        2 
   2  chr2_43629508     AOna    T    C        0      0        2 
   2  chr2_43629508     ASom    T    C        0      0        2 
   2  chr2_43629508     HCab    T    C        1      2        2 
   2  chr2_43629508     HPrz    T    C        1      2        2 
   2  chr2_43629508     ZBoe    T    C        0      0        2 
   2  chr2_43629508     ZGre    T    C        0      0        2 
   2  chr2_43629508     ZHar    T    C        0      0        2 
   2  chr2_43629508   Sample    T    C        1      2        2 
   2  chr2_43629985     AAsi    T    G        0      0        2 
   2  chr2_43629985     AKia    T    G      0.5      1        2 
   2  chr2_43629985     AOna    T    G        1      2        2 
   2  chr2_43629985     ASom    T    G        0      0        2 
   2  chr2_43629985     HCab    T    G        0      0        2 
   2  chr2_43629985     HPrz    T    G        0      0        2 
   2  chr2_43629985     ZBoe    T    G        0      0        2 
   2  chr2_43629985     ZGre    T    G        0      0        2 
   2  chr2_43629985     ZHar    T    G        0      0        2 
   2  chr2_43629985   Sample    T    G        0      0        2 
   2  chr2_43633465     AAsi    G    A        0      0        2 
   2  chr2_43633465     AKia    G    A        0      0        2 
   2  chr2_43633465     AOna    G    A        0      0        2 
   2  chr2_43633465     ASom    G    A        0      0        2 
   2  chr2_43633465     HCab    G    A        1      2        2 
   2  chr2_43633465     HPrz    G    A        1      2        2 
   2  chr2_43633465     ZBoe    G    A        0      0        2 
   2  chr2_43633465     ZGre    G    A        0      0        2 
   2  chr2_43633465     ZHar    G    A        0      0        2 
   2  chr2_43633465   Sample    G    A        1      2        2 
   2  chr2_43633638     AAsi    T    C        0      0        2 
   2  chr2_43633638     AKia    T    C        0      0        2 
   2  chr2_43633638     AOna    T    C        0      0        2 
   2  chr2_43633638     ASom    T    C        0      0        2 
   2  chr2_43633638     HCab    T    C        0      0        2 
   2  chr2_43633638     HPrz    T    C        0      0        2 
   2  chr2_43633638     ZBoe    T    C        0      0        2 
   2  chr2_43633638     ZGre    T    C        0      0        2 
   2  chr2_43633638     ZHar    T    C        1      2        2 
   2  chr2_43633638   Sample    T    C        0      0        2 
   2  chr2_43637067     AAsi    C    T        0      0        2 
   2  chr2_43637067     AKia    C    T        0      0        2 
   2  chr2_43637067     AOna    C    T        0      0        2 
   2  chr2_43637067     ASom    C    T        0      0        2 
   2  chr2_43637067     HCab    C    T        1      2        2 
   2  chr2_43637067     HPrz    C    T        1      2        2 
   2  chr2_43637067     ZBoe    C    T        0      0        2 
   2  chr2_43637067     ZGre    C    T        0      0        2 
   2  chr2_43637067     ZHar    C    T        0      0        2 
   2  chr2_43637067   Sample    C    T        1      2        2 
   2  chr2_43638644     AAsi    C    A        0      0        2 
   2  chr2_43638644     AKia    C    A        0      0        2 
   2  chr2_43638644     AOna    C    A        0      0        2 
   2  chr2_43638644     ASom    C    A        0      0        2 
   2  chr2_43638644     HCab    C    A        0      0        2 
   2  chr2_43638644     HPrz    C    A        0      0        2 
   2  chr2_43638644     ZBoe    C    A        1      2        2 
   2  chr2_43638644     ZGre    C    A        1      2        2 
   2  chr2_43638644     ZHar    C    A        0      0        2 
   2  chr2_43638644   Sample    C    A        0      0        2 
   2  chr2_43639550     AAsi    A    T        0      0        2 
   2  chr2_43639550     AKia    A    T        0      0        2 
   2  chr2_43639550     AOna    A    T        0      0        2 
   2  chr2_43639550     ASom    A    T        0      0        2 
   2  chr2_43639550     HCab    A    T        1      2        2 
   2  chr2_43639550     HPrz    A    T        0      0        2 
   2  chr2_43639550     ZBoe    A    T        0      0        2 
   2  chr2_43639550     ZGre    A    T        0      0        2 
   2  chr2_43639550     ZHar    A    T        0      0        2 
   2  chr2_43639550   Sample    A    T        0      0        2 
   2  chr2_43640071     AAsi    A    C        0      0        2 
   2  chr2_43640071     AKia    A    C        0      0        2 
   2  chr2_43640071     AOna    A    C        0      0        2 
   2  chr2_43640071     ASom    A    C        0      0        2 
   2  chr2_43640071     HCab    A    C        0      0        2 
   2  chr2_43640071     HPrz    A    C        0      0        2 
   2  chr2_43640071     ZBoe    A    C        0      0        2 
   2  chr2_43640071     ZGre    A    C        0      0        2 
   2  chr2_43640071     ZHar    A    C        1      2        2 
   2  chr2_43640071   Sample    A    C        0      0        2 
   2  chr2_43640893     AAsi    A    G        1      2        2 
   2  chr2_43640893     AKia    A    G        0      0        2 
   2  chr2_43640893     AOna    A    G        0      0        2 
   2  chr2_43640893     ASom    A    G        1      2        2 
   2  chr2_43640893     HCab    A    G        0      0        2 
   2  chr2_43640893     HPrz    A    G        0      0        2 
   2  chr2_43640893     ZBoe    A    G        0      0        2 
   2  chr2_43640893     ZGre    A    G        0      0        2 
   2  chr2_43640893     ZHar    A    G        0      0        2 
   2  chr2_43640893   Sample    A    G        0      0        2 
   2  chr2_43649742     AAsi    G    C        0      0        2 
   2  chr2_43649742     AKia    G    C        0      0        2 
   2  chr2_43649742     AOna    G    C        0      0        2 
   2  chr2_43649742     ASom    G    C        0      0        2 
   2  chr2_43649742     HCab    G    C        1      2        2 
   2  chr2_43649742     HPrz    G    C        0      0        2 
   2  chr2_43649742     ZBoe    G    C        0      0        2 
   2  chr2_43649742     ZGre    G    C        0      0        2 
   2  chr2_43649742     ZHar    G    C        0      0        2 
   2  chr2_43649742   Sample    G    C        1      2        2 
   2  chr2_43650234     AAsi    C    T        0      0        2 
   2  chr2_43650234     AKia    C    T        0      0        2 
   2  chr2_43650234     AOna    C    T        0      0        2 
   2  chr2_43650234     ASom    C    T        0      0        2 
   2  chr2_43650234     HCab    C    T        1      2        2 
   2  chr2_43650234     HPrz    C    T        0      0        2 
   2  chr2_43650234     ZBoe    C    T        0      0        2 
   2  chr2_43650234     ZGre    C    T        0      0        2 
   2  chr2_43650234     ZHar    C    T        0      0        2 
   2  chr2_43650234   Sample    C    T        1      2        2 
   2  chr2_43651211     AAsi    A    G        0      0        2 
   2  chr2_43651211     AKia    A    G      0.5      1        2 
   2  chr2_43651211     AOna    A    G        0      0        2 
   2  chr2_43651211     ASom    A    G        0      0        2 
   2  chr2_43651211     HCab    A    G        0      0        2 
   2  chr2_43651211     HPrz    A    G        0      0        2 
   2  chr2_43651211     ZBoe    A    G        0      0        2 
   2  chr2_43651211     ZGre    A    G        0      0        2 
   2  chr2_43651211     ZHar    A    G        0      0        2 
   2  chr2_43651211   Sample    A    G        0      0        2 
   2  chr2_43655159     AAsi    G    A        0      0        2 
   2  chr2_43655159     AKia    G    A        0      0        2 
   2  chr2_43655159     AOna    G    A        0      0        2 
   2  chr2_43655159     ASom    G    A        0      0        2 
   2  chr2_43655159     HCab    G    A        0      0        2 
   2  chr2_43655159     HPrz    G    A        0      0        2 
   2  chr2_43655159     ZBoe    G    A        1      2        2 
   2  chr2_43655159     ZGre    G    A        0      0        2 
   2  chr2_43655159     ZHar    G    A        0      0        2 
   2  chr2_43655159   Sample    G    A        0      0        2 
   2  chr2_43656682     AAsi    G    C        0      0        2 
   2  chr2_43656682     AKia    G    C        0      0        2 
   2  chr2_43656682     AOna    G    C        0      0        2 
   2  chr2_43656682     ASom    G    C        0      0        2 
   2  chr2_43656682     HCab    G    C        1      2        2 
   2  chr2_43656682     HPrz    G    C        1      2        2 
   2  chr2_43656682     ZBoe    G    C        0      0        2 
   2  chr2_43656682     ZGre    G    C        0      0        2 
   2  chr2_43656682     ZHar    G    C        0      0        2 
   2  chr2_43656682   Sample    G    C        1      2        2 
   2  chr2_43662025     AAsi    T    C        0      0        2 
   2  chr2_43662025     AKia    T    C        0      0        2 
   2  chr2_43662025     AOna    T    C        0      0        2 
   2  chr2_43662025     ASom    T    C        0      0        2 
   2  chr2_43662025     HCab    T    C        1      2        2 
   2  chr2_43662025     HPrz    T    C        1      2        2 
   2  chr2_43662025     ZBoe    T    C        0      0        2 
   2  chr2_43662025     ZGre    T    C        0      0        2 
   2  chr2_43662025     ZHar    T    C        0      0        2 
   2  chr2_43662025   Sample    T    C        1      2        2 
   2  chr2_43669225     AAsi    C    T        0      0        2 
   2  chr2_43669225     AKia    C    T        0      0        2 
   2  chr2_43669225     AOna    C    T        0      0        2 
   2  chr2_43669225     ASom    C    T        0      0        2 
   2  chr2_43669225     HCab    C    T        0      0        2 
   2  chr2_43669225     HPrz    C    T        0      0        2 
   2  chr2_43669225     ZBoe    C    T        0      0        2 
   2  chr2_43669225     ZGre    C    T        0      0        2 
   2  chr2_43669225     ZHar    C    T        1      2        2 
   2  chr2_43669225   Sample    C    T        0      0        2 
   2  chr2_43670948     AAsi    A    C        0      0        2 
   2  chr2_43670948     AKia    A    C        0      0        2 
   2  chr2_43670948     AOna    A    C        0      0        2 
   2  chr2_43670948     ASom    A    C      0.5      1        2 
   2  chr2_43670948     HCab    A    C        0      0        2 
   2  chr2_43670948     HPrz    A    C        0      0        2 
   2  chr2_43670948     ZBoe    A    C        0      0        2 
   2  chr2_43670948     ZGre    A    C        0      0        2 
   2  chr2_43670948     ZHar    A    C        0      0        2 
   2  chr2_43670948   Sample    A    C        0      0        2 
   2  chr2_43673736     AAsi    C    A        0      0        2 
   2  chr2_43673736     AKia    C    A        0      0        2 
   2  chr2_43673736     AOna    C    A        0      0        2 
   2  chr2_43673736     ASom    C    A        0      0        2 
   2  chr2_43673736     HCab    C    A        1      2        2 
   2  chr2_43673736     HPrz    C    A        1      2        2 
   2  chr2_43673736     ZBoe    C    A        0      0        2 
   2  chr2_43673736     ZGre    C    A        0      0        2 
   2  chr2_43673736     ZHar    C    A        0      0        2 
   2  chr2_43673736   Sample    C    A        1      2        2 
   2  chr2_43676112     AAsi    A    G        0      0        2 
   2  chr2_43676112     AKia    A    G        0      0        2 
   2  chr2_43676112     AOna    A    G        0      0        2 
   2  chr2_43676112     ASom    A    G        0      0        2 
   2  chr2_43676112     HCab    A    G        1      2        2 
   2  chr2_43676112     HPrz    A    G        0      0        2 
   2  chr2_43676112     ZBoe    A    G        0      0        2 
   2  chr2_43676112     ZGre    A    G        0      0        2 
   2  chr2_43676112     ZHar    A    G        0      0        2 
   2  chr2_43676112   Sample    A    G        1      2        2 
   2  chr2_43676758     AAsi    C    G        0      0        2 
   2  chr2_43676758     AKia    C    G        0      0        2 
   2  chr2_43676758     AOna    C    G        0      0        2 
   2  chr2_43676758     ASom    C    G        0      0        2 
   2  chr2_43676758     HCab    C    G        1      2        2 
   2  chr2_43676758     HPrz    C    G        1      2        2 
   2  chr2_43676758     ZBoe    C    G        0      0        2 
   2  chr2_43676758     ZGre    C    G        0      0        2 
   2  chr2_43676758     ZHar    C    G        0      0        2 
   2  chr2_43676758   Sample    C    G        1      2        2 
   2  chr2_43680075     AAsi    G    A        0      0        2 
   2  chr2_43680075     AKia    G    A        0      0        2 
   2  chr2_43680075     AOna    G    A        0      0        2 
   2  chr2_43680075     ASom    G    A        0      0        2 
   2  chr2_43680075     HCab    G    A        1      2        2 
   2  chr2_43680075     HPrz    G    A        1      2        2 
   2  chr2_43680075     ZBoe    G    A        0      0        2 
   2  chr2_43680075     ZGre    G    A        0      0        2 
   2  chr2_43680075     ZHar    G    A        0      0        2 
   2  chr2_43680075   Sample    G    A        1      2        2 
   2  chr2_43684265     AAsi    A    G        0      0        2 
   2  chr2_43684265     AKia    A    G        0      0        2 
   2  chr2_43684265     AOna    A    G        0      0        2 
   2  chr2_43684265     ASom    A    G        0      0        2 
   2  chr2_43684265     HCab    A    G        0      0        2 
   2  chr2_43684265     HPrz    A    G        0      0        2 
   2  chr2_43684265     ZBoe    A    G        1      2        2 
   2  chr2_43684265     ZGre    A    G        0      0        2 
   2  chr2_43684265     ZHar    A    G        0      0        2 
   2  chr2_43684265   Sample    A    G        0      0        2 
   2  chr2_43684630     AAsi    G    A        0      0        2 
   2  chr2_43684630     AKia    G    A        0      0        2 
   2  chr2_43684630     AOna    G    A        0      0        2 
   2  chr2_43684630     ASom    G    A        0      0        2 
   2  chr2_43684630     HCab    G    A        1      2        2 
   2  chr2_43684630     HPrz    G    A        1      2        2 
   2  chr2_43684630     ZBoe    G    A        0      0        2 
   2  chr2_43684630     ZGre    G    A        0      0        2 
   2  chr2_43684630     ZHar    G    A        0      0        2 
   2  chr2_43684630   Sample    G    A        1      2        2 
   2  chr2_43685267     AAsi    C    G        0      0        2 
   2  chr2_43685267     AKia    C    G        0      0        2 
   2  chr2_43685267     AOna    C    G        0      0        2 
   2  chr2_43685267     ASom    C    G        0      0        2 
   2  chr2_43685267     HCab    C    G        0      0        2 
   2  chr2_43685267     HPrz    C    G        0      0        2 
   2  chr2_43685267     ZBoe    C    G        1      2        2 
   2  chr2_43685267     ZGre    C    G        0      0        2 
   2  chr2_43685267     ZHar    C    G        0      0        2 
   2  chr2_43685267   Sample    C    G        0      0        2 
   2  chr2_43689021     AAsi    C    T      0.5      1        2 
   2  chr2_43689021     AKia    C    T        0      0        2 
   2  chr2_43689021     AOna    C    T        0      0        2 
   2  chr2_43689021     ASom    C    T        0      0        2 
   2  chr2_43689021     HCab    C    T        0      0        2 
   2  chr2_43689021     HPrz    C    T        0      0        2 
   2  chr2_43689021     ZBoe    C    T        0      0        2 
   2  chr2_43689021     ZGre    C    T        0      0        2 
   2  chr2_43689021     ZHar    C    T        0      0        2 
   2  chr2_43689021   Sample    C    T        0      0        2 
   2  chr2_43693060     AAsi    A    C        1      2        2 
   2  chr2_43693060     AKia    A    C        0      0        2 
   2  chr2_43693060     AOna    A    C        0      0        2 
   2  chr2_43693060     ASom    A    C        0      0        2 
   2  chr2_43693060     HCab    A    C        0      0        2 
   2  chr2_43693060     HPrz    A    C        0      0        2 
   2  chr2_43693060     ZBoe    A    C        0      0        2 
   2  chr2_43693060     ZGre    A    C        0      0        2 
   2  chr2_43693060     ZHar    A    C        0      0        2 
   2  chr2_43693060   Sample    A    C        0      0        2 
   2  chr2_43700515     AAsi    C    T        0      0        2 
   2  chr2_43700515     AKia    C    T        0      0        2 
   2  chr2_43700515     AOna    C    T        0      0        2 
   2  chr2_43700515     ASom    C    T        0      0        2 
   2  chr2_43700515     HCab    C    T        1      2        2 
   2  chr2_43700515     HPrz    C    T        1      2        2 
   2  chr2_43700515     ZBoe    C    T        0      0        2 
   2  chr2_43700515     ZGre    C    T        0      0        2 
   2  chr2_43700515     ZHar    C    T        0      0        2 
   2  chr2_43700515   Sample    C    T        1      2        2 
   2  chr2_43702592     AAsi    G    T        0      0        2 
   2  chr2_43702592     AKia    G    T        0      0        2 
   2  chr2_43702592     AOna    G    T        0      0        2 
   2  chr2_43702592     ASom    G    T        0      0        2 
   2  chr2_43702592     HCab    G    T        1      2        2 
   2  chr2_43702592     HPrz    G    T        1      2        2 
   2  chr2_43702592     ZBoe    G    T        0      0        2 
   2  chr2_43702592     ZGre    G    T        0      0        2 
   2  chr2_43702592     ZHar    G    T        0      0        2 
   2  chr2_43702592   Sample    G    T        1      2        2 
   2  chr2_43705061     AAsi    G    A        0      0        2 
   2  chr2_43705061     AKia    G    A        0      0        2 
   2  chr2_43705061     AOna    G    A        0      0        2 
   2  chr2_43705061     ASom    G    A        0      0        2 
   2  chr2_43705061     HCab    G    A        0      0        2 
   2  chr2_43705061     HPrz    G    A        0      0        2 
   2  chr2_43705061     ZBoe    G    A        0      0        2 
   2  chr2_43705061     ZGre    G    A        0      0        2 
   2  chr2_43705061     ZHar    G    A        1      2        2 
   2  chr2_43705061   Sample    G    A        0      0        2 
   2  chr2_43711263     AAsi    T    C        0      0        2 
   2  chr2_43711263     AKia    T    C        0      0        2 
   2  chr2_43711263     AOna    T    C        0      0        2 
   2  chr2_43711263     ASom    T    C        0      0        2 
   2  chr2_43711263     HCab    T    C        0      0        2 
   2  chr2_43711263     HPrz    T    C        0      0        2 
   2  chr2_43711263     ZBoe    T    C      0.5      1        2 
   2  chr2_43711263     ZGre    T    C        0      0        2 
   2  chr2_43711263     ZHar    T    C        0      0        2 
   2  chr2_43711263   Sample    T    C        0      0        2 
   2  chr2_43716894     AAsi    G    A        0      0        2 
   2  chr2_43716894     AKia    G    A        0      0        2 
   2  chr2_43716894     AOna    G    A        0      0        2 
   2  chr2_43716894     ASom    G    A        0      0        2 
   2  chr2_43716894     HCab    G    A        1      2        2 
   2  chr2_43716894     HPrz    G    A        1      2        2 
   2  chr2_43716894     ZBoe    G    A        0      0        2 
   2  chr2_43716894     ZGre    G    A        0      0        2 
   2  chr2_43716894     ZHar    G    A        0      0        2 
   2  chr2_43716894   Sample    G    A        1      2        2 
   2  chr2_43718065     AAsi    T    A        0      0        2 
   2  chr2_43718065     AKia    T    A        0      0        2 
   2  chr2_43718065     AOna    T    A        0      0        2 
   2  chr2_43718065     ASom    T    A        0      0        2 
   2  chr2_43718065     HCab    T    A        1      2        2 
   2  chr2_43718065     HPrz    T    A        1      2        2 
   2  chr2_43718065     ZBoe    T    A        0      0        2 
   2  chr2_43718065     ZGre    T    A        0      0        2 
   2  chr2_43718065     ZHar    T    A        0      0        2 
   2  chr2_43718065   Sample    T    A        1      2        2 
   2  chr2_43736558     AAsi    G    A        0      0        2 
   2  chr2_43736558     AKia    G    A        0      0        2 
   2  chr2_43736558     AOna    G    A        0      0        2 
   2  chr2_43736558     ASom    G    A        0      0        2 
   2  chr2_43736558     HCab    G    A        0      0        2 
   2  chr2_43736558     HPrz    G    A      0.5      1        2 
   2  chr2_43736558     ZBoe    G    A        0      0        2 
   2  chr2_43736558     ZGre    G    A        0      0        2 
   2  chr2_43736558     ZHar    G    A        0      0        2 
   2  chr2_43736558   Sample    G    A        0      0        2 
   2  chr2_43739063     AAsi    A    G        0      0        2 
   2  chr2_43739063     AKia    A    G        0      0        2 
   2  chr2_43739063     AOna    A    G        0      0        2 
   2  chr2_43739063     ASom    A    G        0      0        2 
   2  chr2_43739063     HCab    A    G        1      2        2 
   2  chr2_43739063     HPrz    A    G        1      2        2 
   2  chr2_43739063     ZBoe    A    G        0      0        2 
   2  chr2_43739063     ZGre    A    G        0      0        2 
   2  chr2_43739063     ZHar    A    G        0      0        2 
   2  chr2_43739063   Sample    A    G        1      2        2 
   2  chr2_43741093     AAsi    T    C        0      0        2 
   2  chr2_43741093     AKia    T    C        0      0        2 
   2  chr2_43741093     AOna    T    C        0      0        2 
   2  chr2_43741093     ASom    T    C        0      0        2 
   2  chr2_43741093     HCab    T    C        0      0        2 
   2  chr2_43741093     HPrz    T    C        0      0        2 
   2  chr2_43741093     ZBoe    T    C      0.5      1        2 
   2  chr2_43741093     ZGre    T    C        0      0        2 
   2  chr2_43741093     ZHar    T    C        0      0        2 
   2  chr2_43741093   Sample    T    C        0      0        2 
   2  chr2_43742264     AAsi    T    C        0      0        2 
   2  chr2_43742264     AKia    T    C        0      0        2 
   2  chr2_43742264     AOna    T    C        0      0        2 
   2  chr2_43742264     ASom    T    C        0      0        2 
   2  chr2_43742264     HCab    T    C        0      0        2 
   2  chr2_43742264     HPrz    T    C      0.5      1        2 
   2  chr2_43742264     ZBoe    T    C        0      0        2 
   2  chr2_43742264     ZGre    T    C        0      0        2 
   2  chr2_43742264     ZHar    T    C        0      0        2 
   2  chr2_43742264   Sample    T    C        0      0        2 
   2  chr2_43754042     AAsi    G    C        0      0        2 
   2  chr2_43754042     AKia    G    C        0      0        2 
   2  chr2_43754042     AOna    G    C        0      0        2 
   2  chr2_43754042     ASom    G    C        0      0        2 
   2  chr2_43754042     HCab    G    C        1      2        2 
   2  chr2_43754042     HPrz    G    C        1      2        2 
   2  chr2_43754042     ZBoe    G    C        0      0        2 
   2  chr2_43754042     ZGre    G    C        0      0        2 
   2  chr2_43754042     ZHar    G    C        0      0        2 
   2  chr2_43754042   Sample    G    C        1      2        2 
   2  chr2_43754934     AAsi    A    G        0      0        2 
   2  chr2_43754934     AKia    A    G        0      0        2 
   2  chr2_43754934     AOna    A    G        0      0        2 
   2  chr2_43754934     ASom    A    G        0      0        2 
   2  chr2_43754934     HCab    A    G        0      0        2 
   2  chr2_43754934     HPrz    A    G        0      0        2 
   2  chr2_43754934     ZBoe    A    G      0.5      1        2 
   2  chr2_43754934     ZGre    A    G        0      0        2 
   2  chr2_43754934     ZHar    A    G        0      0        2 
   2  chr2_43754934   Sample    A    G        0      0        2 
   2  chr2_43756949     AAsi    A    G        0      0        2 
   2  chr2_43756949     AKia    A    G        0      0        2 
   2  chr2_43756949     AOna    A    G        0      0        2 
   2  chr2_43756949     ASom    A    G        0      0        2 
   2  chr2_43756949     HCab    A    G        1      2        2 
   2  chr2_43756949     HPrz    A    G        1      2        2 
   2  chr2_43756949     ZBoe    A    G        0      0        2 
   2  chr2_43756949     ZGre    A    G        0      0        2 
   2  chr2_43756949     ZHar    A    G        0      0        2 
   2  chr2_43756949   Sample    A    G        1      2        2 
   2  chr2_43764206     AAsi    A    C        0      0        2 
   2  chr2_43764206     AKia    A    C        0      0        2 
   2  chr2_43764206     AOna    A    C        0      0        2 
   2  chr2_43764206     ASom    A    C        0      0        2 
   2  chr2_43764206     HCab    A    C        1      2        2 
   2  chr2_43764206     HPrz    A    C        1      2        2 
   2  chr2_43764206     ZBoe    A    C        0      0        2 
   2  chr2_43764206     ZGre    A    C        0      0        2 
   2  chr2_43764206     ZHar    A    C        0      0        2 
   2  chr2_43764206   Sample    A    C        1      2        2 
   2  chr2_43767983     AAsi    C    T        0      0        2 
   2  chr2_43767983     AKia    C    T        0      0        2 
   2  chr2_43767983     AOna    C    T        0      0        2 
   2  chr2_43767983     ASom    C    T        0      0        2 
   2  chr2_43767983     HCab    C    T        1      2        2 
   2  chr2_43767983     HPrz    C    T        1      2        2 
   2  chr2_43767983     ZBoe    C    T        0      0        2 
   2  chr2_43767983     ZGre    C    T        0      0        2 
   2  chr2_43767983     ZHar    C    T        0      0        2 
   2  chr2_43767983   Sample    C    T        1      2        2 
   2  chr2_43768634     AAsi    T    C        0      0        2 
   2  chr2_43768634     AKia    T    C        0      0        2 
   2  chr2_43768634     AOna    T    C        0      0        2 
   2  chr2_43768634     ASom    T    C        0      0        2 
   2  chr2_43768634     HCab    T    C        1      2        2 
   2  chr2_43768634     HPrz    T    C        1      2        2 
   2  chr2_43768634     ZBoe    T    C        0      0        2 
   2  chr2_43768634     ZGre    T    C        0      0        2 
   2  chr2_43768634     ZHar    T    C        0      0        2 
   2  chr2_43768634   Sample    T    C        1      2        2 
   2  chr2_43770484     AAsi    G    C        0      0        2 
   2  chr2_43770484     AKia    G    C        0      0        2 
   2  chr2_43770484     AOna    G    C        0      0        2 
   2  chr2_43770484     ASom    G    C        0      0        2 
   2  chr2_43770484     HCab    G    C        0      0        2 
   2  chr2_43770484     HPrz    G    C        0      0        2 
   2  chr2_43770484     ZBoe    G    C      0.5      1        2 
   2  chr2_43770484     ZGre    G    C        0      0        2 
   2  chr2_43770484     ZHar    G    C        0      0        2 
   2  chr2_43770484   Sample    G    C        0      0        2 
   2  chr2_43778020     AAsi    T    G        0      0        2 
   2  chr2_43778020     AKia    T    G        0      0        2 
   2  chr2_43778020     AOna    T    G        0      0        2 
   2  chr2_43778020     ASom    T    G        0      0        2 
   2  chr2_43778020     HCab    T    G        1      2        2 
   2  chr2_43778020     HPrz    T    G        1      2        2 
   2  chr2_43778020     ZBoe    T    G        0      0        2 
   2  chr2_43778020     ZGre    T    G        0      0        2 
   2  chr2_43778020     ZHar    T    G        0      0        2 
   2  chr2_43778020   Sample    T    G        1      2        2 
   2  chr2_43782724     AAsi    G    A        0      0        2 
   2  chr2_43782724     AKia    G    A        0      0        2 
   2  chr2_43782724     AOna    G    A        0      0        2 
   2  chr2_43782724     ASom    G    A        0      0        2 
   2  chr2_43782724     HCab    G    A        1      2        2 
   2  chr2_43782724     HPrz    G    A        1      2        2 
   2  chr2_43782724     ZBoe    G    A        0      0        2 
   2  chr2_43782724     ZGre    G    A        0      0        2 
   2  chr2_43782724     ZHar    G    A        0      0        2 
   2  chr2_43782724   Sample    G    A        1      2        2 
   2  chr2_43783277     AAsi    G    A        0      0        2 
   2  chr2_43783277     AKia    G    A        1      2        2 
   2  chr2_43783277     AOna    G    A        1      2        2 
   2  chr2_43783277     ASom    G    A        0      0        2 
   2  chr2_43783277     HCab    G    A        0      0        2 
   2  chr2_43783277     HPrz    G    A        0      0        2 
   2  chr2_43783277     ZBoe    G    A        0      0        2 
   2  chr2_43783277     ZGre    G    A        0      0        2 
   2  chr2_43783277     ZHar    G    A        0      0        2 
   2  chr2_43783277   Sample    G    A        0      0        2 
   2  chr2_43792521     AAsi    C    G        0      0        2 
   2  chr2_43792521     AKia    C    G        0      0        2 
   2  chr2_43792521     AOna    C    G        0      0        2 
   2  chr2_43792521     ASom    C    G        0      0        2 
   2  chr2_43792521     HCab    C    G        1      2        2 
   2  chr2_43792521     HPrz    C    G        1      2        2 
   2  chr2_43792521     ZBoe    C    G        0      0        2 
   2  chr2_43792521     ZGre    C    G        0      0        2 
   2  chr2_43792521     ZHar    C    G        0      0        2 
   2  chr2_43792521   Sample    C    G        1      2        2 
   2  chr2_43792796     AAsi    C    T        0      0        2 
   2  chr2_43792796     AKia    C    T        0      0        2 
   2  chr2_43792796     AOna    C    T        0      0        2 
   2  chr2_43792796     ASom    C    T        0      0        2 
   2  chr2_43792796     HCab    C    T        1      2        2 
   2  chr2_43792796     HPrz    C    T        1      2        2 
   2  chr2_43792796     ZBoe    C    T        0      0        2 
   2  chr2_43792796     ZGre    C    T        0      0        2 
   2  chr2_43792796     ZHar    C    T        0      0        2 
   2  chr2_43792796   Sample    C    T        1      2        2 
   2  chr2_43801905     AAsi    A    G        0      0        2 
   2  chr2_43801905     AKia    A    G        0      0        2 
   2  chr2_43801905     AOna    A    G        0      0        2 
   2  chr2_43801905     ASom    A    G        0      0        2 
   2  chr2_43801905     HCab    A    G        1      2        2 
   2  chr2_43801905     HPrz    A    G        1      2        2 
   2  chr2_43801905     ZBoe    A    G        0      0        2 
   2  chr2_43801905     ZGre    A    G        0      0        2 
   2  chr2_43801905     ZHar    A    G        0      0        2 
   2  chr2_43801905   Sample    A    G        1      2        2 
   2  chr2_43808405     AAsi    A    G        0      0        2 
   2  chr2_43808405     AKia    A    G        0      0        2 
   2  chr2_43808405     AOna    A    G        0      0        2 
   2  chr2_43808405     ASom    A    G        0      0        2 
   2  chr2_43808405     HCab    A    G        0      0        2 
   2  chr2_43808405     HPrz    A    G      0.5      1        2 
   2  chr2_43808405     ZBoe    A    G        0      0        2 
   2  chr2_43808405     ZGre    A    G        0      0        2 
   2  chr2_43808405     ZHar    A    G        0      0        2 
   2  chr2_43808405   Sample    A    G        0      0        2 
   2  chr2_43827706     AAsi    T    C        0      0        2 
   2  chr2_43827706     AKia    T    C        0      0        2 
   2  chr2_43827706     AOna    T    C        0      0        2 
   2  chr2_43827706     ASom    T    C        0      0        2 
   2  chr2_43827706     HCab    T    C        0      0        2 
   2  chr2_43827706     HPrz    T    C        0      0        2 
   2  chr2_43827706     ZBoe    T    C      0.5      1        2 
   2  chr2_43827706     ZGre    T    C        0      0        2 
   2  chr2_43827706     ZHar    T    C        0      0        2 
   2  chr2_43827706   Sample    T    C        0      0        2 
   2  chr2_43833554     AAsi    T    C        0      0        2 
   2  chr2_43833554     AKia    T    C        0      0        2 
   2  chr2_43833554     AOna    T    C        0      0        2 
   2  chr2_43833554     ASom    T    C        0      0        2 
   2  chr2_43833554     HCab    T    C        1      2        2 
   2  chr2_43833554     HPrz    T    C        1      2        2 
   2  chr2_43833554     ZBoe    T    C        0      0        2 
   2  chr2_43833554     ZGre    T    C        0      0        2 
   2  chr2_43833554     ZHar    T    C        0      0        2 
   2  chr2_43833554   Sample    T    C        1      2        2 
   2  chr2_43841223     AAsi    A    G        0      0        2 
   2  chr2_43841223     AKia    A    G        0      0        2 
   2  chr2_43841223     AOna    A    G        0      0        2 
   2  chr2_43841223     ASom    A    G        0      0        2 
   2  chr2_43841223     HCab    A    G        0      0        2 
   2  chr2_43841223     HPrz    A    G        0      0        2 
   2  chr2_43841223     ZBoe    A    G      0.5      1        2 
   2  chr2_43841223     ZGre    A    G        0      0        2 
   2  chr2_43841223     ZHar    A    G        0      0        2 
   2  chr2_43841223   Sample    A    G        0      0        2 
   2  chr2_43870538     AAsi    T    C        0      0        2 
   2  chr2_43870538     AKia    T    C        0      0        2 
   2  chr2_43870538     AOna    T    C        0      0        2 
   2  chr2_43870538     ASom    T    C        0      0        2 
   2  chr2_43870538     HCab    T    C        1      2        2 
   2  chr2_43870538     HPrz    T    C        0      0        2 
   2  chr2_43870538     ZBoe    T    C        1      2        2 
   2  chr2_43870538     ZGre    T    C        0      0        2 
   2  chr2_43870538     ZHar    T    C        0      0        2 
   2  chr2_43870538   Sample    T    C        0      0        2 
   2  chr2_43880269     AAsi    A    G        0      0        2 
   2  chr2_43880269     AKia    A    G        0      0        2 
   2  chr2_43880269     AOna    A    G        0      0        2 
   2  chr2_43880269     ASom    A    G        0      0        2 
   2  chr2_43880269     HCab    A    G        0      0        2 
   2  chr2_43880269     HPrz    A    G        0      0        2 
   2  chr2_43880269     ZBoe    A    G      0.5      1        2 
   2  chr2_43880269     ZGre    A    G        0      0        2 
   2  chr2_43880269     ZHar    A    G        0      0        2 
   2  chr2_43880269   Sample    A    G        0      0        2 
   2  chr2_43881432     AAsi    C    T        0      0        2 
   2  chr2_43881432     AKia    C    T        0      0        2 
   2  chr2_43881432     AOna    C    T        0      0        2 
   2  chr2_43881432     ASom    C    T        0      0        2 
   2  chr2_43881432     HCab    C    T        0      0        2 
   2  chr2_43881432     HPrz    C    T        0      0        2 
   2  chr2_43881432     ZBoe    C    T        1      2        2 
   2  chr2_43881432     ZGre    C    T        1      2        2 
   2  chr2_43881432     ZHar    C    T        1      2        2 
   2  chr2_43881432   Sample    C    T        0      0        2 
   2  chr2_43883609     AAsi    A    C      0.5      1        2 
   2  chr2_43883609     AKia    A    C        0      0        2 
   2  chr2_43883609     AOna    A    C        0      0        2 
   2  chr2_43883609     ASom    A    C        0      0        2 
   2  chr2_43883609     HCab    A    C        0      0        2 
   2  chr2_43883609     HPrz    A    C        0      0        2 
   2  chr2_43883609     ZBoe    A    C        0      0        2 
   2  chr2_43883609     ZGre    A    C        0      0        2 
   2  chr2_43883609     ZHar    A    C        0      0        2 
   2  chr2_43883609   Sample    A    C        0      0        2 
   2  chr2_43891469     AAsi    A    G        0      0        2 
   2  chr2_43891469     AKia    A    G        0      0        2 
   2  chr2_43891469     AOna    A    G        0      0        2 
   2  chr2_43891469     ASom    A    G        0      0        2 
   2  chr2_43891469     HCab    A    G        0      0        2 
   2  chr2_43891469     HPrz    A    G        0      0        2 
   2  chr2_43891469     ZBoe    A    G      0.5      1        2 
   2  chr2_43891469     ZGre    A    G        0      0        2 
   2  chr2_43891469     ZHar    A    G        0      0        2 
   2  chr2_43891469   Sample    A    G        0      0        2 
   2  chr2_43893663     AAsi    C    A        0      0        2 
   2  chr2_43893663     AKia    C    A        0      0        2 
   2  chr2_43893663     AOna    C    A        0      0        2 
   2  chr2_43893663     ASom    C    A        0      0        2 
   2  chr2_43893663     HCab    C    A        0      0        2 
   2  chr2_43893663     HPrz    C    A        0      0        2 
   2  chr2_43893663     ZBoe    C    A        0      0        2 
   2  chr2_43893663     ZGre    C    A        1      2        2 
   2  chr2_43893663     ZHar    C    A        0      0        2 
   2  chr2_43893663   Sample    C    A        0      0        2 
   2  chr2_43909935     AAsi    G    A        0      0        2 
   2  chr2_43909935     AKia    G    A        0      0        2 
   2  chr2_43909935     AOna    G    A        0      0        2 
   2  chr2_43909935     ASom    G    A        0      0        2 
   2  chr2_43909935     HCab    G    A        0      0        2 
   2  chr2_43909935     HPrz    G    A        0      0        2 
   2  chr2_43909935     ZBoe    G    A        0      0        2 
   2  chr2_43909935     ZGre    G    A        1      2        2 
   2  chr2_43909935     ZHar    G    A        0      0        2 
   2  chr2_43909935   Sample    G    A        0      0        2 
   2  chr2_43911398     AAsi    G    T        0      0        2 
   2  chr2_43911398     AKia    G    T        0      0        2 
   2  chr2_43911398     AOna    G    T        0      0        2 
   2  chr2_43911398     ASom    G    T        0      0        2 
   2  chr2_43911398     HCab    G    T        0      0        2 
   2  chr2_43911398     HPrz    G    T        0      0        2 
   2  chr2_43911398     ZBoe    G    T        0      0        2 
   2  chr2_43911398     ZGre    G    T      0.5      1        2 
   2  chr2_43911398     ZHar    G    T        0      0        2 
   2  chr2_43911398   Sample    G    T        0      0        2 
   2  chr2_43914693     AAsi    C    T        0      0        2 
   2  chr2_43914693     AKia    C    T        0      0        2 
   2  chr2_43914693     AOna    C    T        0      0        2 
   2  chr2_43914693     ASom    C    T        0      0        2 
   2  chr2_43914693     HCab    C    T        0      0        2 
   2  chr2_43914693     HPrz    C    T        0      0        2 
   2  chr2_43914693     ZBoe    C    T      0.5      1        2 
   2  chr2_43914693     ZGre    C    T        0      0        2 
   2  chr2_43914693     ZHar    C    T        0      0        2 
   2  chr2_43914693   Sample    C    T        0      0        2 
   2  chr2_43921374     AAsi    T    G        0      0        2 
   2  chr2_43921374     AKia    T    G        0      0        2 
   2  chr2_43921374     AOna    T    G        0      0        2 
   2  chr2_43921374     ASom    T    G        0      0        2 
   2  chr2_43921374     HCab    T    G        0      0        2 
   2  chr2_43921374     HPrz    T    G      0.5      1        2 
   2  chr2_43921374     ZBoe    T    G        0      0        2 
   2  chr2_43921374     ZGre    T    G        0      0        2 
   2  chr2_43921374     ZHar    T    G        0      0        2 
   2  chr2_43921374   Sample    T    G        0      0        2 
   2  chr2_43921872     AAsi    A    G        0      0        2 
   2  chr2_43921872     AKia    A    G        0      0        2 
   2  chr2_43921872     AOna    A    G        0      0        2 
   2  chr2_43921872     ASom    A    G        0      0        2 
   2  chr2_43921872     HCab    A    G        1      2        2 
   2  chr2_43921872     HPrz    A    G        1      2        2 
   2  chr2_43921872     ZBoe    A    G        0      0        2 
   2  chr2_43921872     ZGre    A    G        0      0        2 
   2  chr2_43921872     ZHar    A    G        0      0        2 
   2  chr2_43921872   Sample    A    G        1      2        2 
   2  chr2_43922727     AAsi    C    T        0      0        2 
   2  chr2_43922727     AKia    C    T        0      0        2 
   2  chr2_43922727     AOna    C    T        0      0        2 
   2  chr2_43922727     ASom    C    T        0      0        2 
   2  chr2_43922727     HCab    C    T        0      0        2 
   2  chr2_43922727     HPrz    C    T        0      0        2 
   2  chr2_43922727     ZBoe    C    T      0.5      1        2 
   2  chr2_43922727     ZGre    C    T        0      0        2 
   2  chr2_43922727     ZHar    C    T        0      0        2 
   2  chr2_43922727   Sample    C    T        0      0        2 
   2  chr2_43923396     AAsi    G    A        0      0        2 
   2  chr2_43923396     AKia    G    A        0      0        2 
   2  chr2_43923396     AOna    G    A        0      0        2 
   2  chr2_43923396     ASom    G    A        0      0        2 
   2  chr2_43923396     HCab    G    A        0      0        2 
   2  chr2_43923396     HPrz    G    A      0.5      1        2 
   2  chr2_43923396     ZBoe    G    A        0      0        2 
   2  chr2_43923396     ZGre    G    A        0      0        2 
   2  chr2_43923396     ZHar    G    A        0      0        2 
   2  chr2_43923396   Sample    G    A        0      0        2 
   2  chr2_43926789     AAsi    T    C        0      0        2 
   2  chr2_43926789     AKia    T    C        0      0        2 
   2  chr2_43926789     AOna    T    C        0      0        2 
   2  chr2_43926789     ASom    T    C        0      0        2 
   2  chr2_43926789     HCab    T    C        0      0        2 
   2  chr2_43926789     HPrz    T    C        0      0        2 
   2  chr2_43926789     ZBoe    T    C        0      0        2 
   2  chr2_43926789     ZGre    T    C      0.5      1        2 
   2  chr2_43926789     ZHar    T    C        0      0        2 
   2  chr2_43926789   Sample    T    C        0      0        2 
   2  chr2_43927573     AAsi    T    C        0      0        2 
   2  chr2_43927573     AKia    T    C        0      0        2 
   2  chr2_43927573     AOna    T    C        0      0        2 
   2  chr2_43927573     ASom    T    C        0      0        2 
   2  chr2_43927573     HCab    T    C        1      2        2 
   2  chr2_43927573     HPrz    T    C        1      2        2 
   2  chr2_43927573     ZBoe    T    C        0      0        2 
   2  chr2_43927573     ZGre    T    C        0      0        2 
   2  chr2_43927573     ZHar    T    C        0      0        2 
   2  chr2_43927573   Sample    T    C        1      2        2 
   2  chr2_43928638     AAsi    C    A        0      0        2 
   2  chr2_43928638     AKia    C    A        0      0        2 
   2  chr2_43928638     AOna    C    A        0      0        2 
   2  chr2_43928638     ASom    C    A        0      0        2 
   2  chr2_43928638     HCab    C    A        0      0        2 
   2  chr2_43928638     HPrz    C    A      0.5      1        2 
   2  chr2_43928638     ZBoe    C    A        0      0        2 
   2  chr2_43928638     ZGre    C    A        0      0        2 
   2  chr2_43928638     ZHar    C    A        0      0        2 
   2  chr2_43928638   Sample    C    A        0      0        2 
   2  chr2_43933600     AAsi    T    C        0      0        2 
   2  chr2_43933600     AKia    T    C        0      0        2 
   2  chr2_43933600     AOna    T    C        0      0        2 
   2  chr2_43933600     ASom    T    C        0      0        2 
   2  chr2_43933600     HCab    T    C        1      2        2 
   2  chr2_43933600     HPrz    T    C        1      2        2 
   2  chr2_43933600     ZBoe    T    C        0      0        2 
   2  chr2_43933600     ZGre    T    C        0      0        2 
   2  chr2_43933600     ZHar    T    C        0      0        2 
   2  chr2_43933600   Sample    T    C        1      2        2 
   2  chr2_43937425     AAsi    A    G      0.5      1        2 
   2  chr2_43937425     AKia    A    G        0      0        2 
   2  chr2_43937425     AOna    A    G        0      0        2 
   2  chr2_43937425     ASom    A    G        0      0        2 
   2  chr2_43937425     HCab    A    G        0      0        2 
   2  chr2_43937425     HPrz    A    G        0      0        2 
   2  chr2_43937425     ZBoe    A    G        0      0        2 
   2  chr2_43937425     ZGre    A    G        0      0        2 
   2  chr2_43937425     ZHar    A    G        0      0        2 
   2  chr2_43937425   Sample    A    G        0      0        2 
   2  chr2_43938072     AAsi    G    T        0      0        2 
   2  chr2_43938072     AKia    G    T        0      0        2 
   2  chr2_43938072     AOna    G    T        0      0        2 
   2  chr2_43938072     ASom    G    T        0      0        2 
   2  chr2_43938072     HCab    G    T        0      0        2 
   2  chr2_43938072     HPrz    G    T        0      0        2 
   2  chr2_43938072     ZBoe    G    T        1      2        2 
   2  chr2_43938072     ZGre    G    T        0      0        2 
   2  chr2_43938072     ZHar    G    T        0      0        2 
   2  chr2_43938072   Sample    G    T        0      0        2 
   2  chr2_43940939     AAsi    C    G        0      0        2 
   2  chr2_43940939     AKia    C    G        1      2        2 
   2  chr2_43940939     AOna    C    G        1      2        2 
   2  chr2_43940939     ASom    C    G        0      0        2 
   2  chr2_43940939     HCab    C    G        0      0        2 
   2  chr2_43940939     HPrz    C    G        0      0        2 
   2  chr2_43940939     ZBoe    C    G        0      0        2 
   2  chr2_43940939     ZGre    C    G        0      0        2 
   2  chr2_43940939     ZHar    C    G        0      0        2 
   2  chr2_43940939   Sample    C    G        0      0        2 
   2  chr2_43941310     AAsi    C    G        0      0        2 
   2  chr2_43941310     AKia    C    G        0      0        2 
   2  chr2_43941310     AOna    C    G        0      0        2 
   2  chr2_43941310     ASom    C    G        0      0        2 
   2  chr2_43941310     HCab    C    G        0      0        2 
   2  chr2_43941310     HPrz    C    G        0      0        2 
   2  chr2_43941310     ZBoe    C    G      0.5      1        2 
   2  chr2_43941310     ZGre    C    G        0      0        2 
   2  chr2_43941310     ZHar    C    G        0      0        2 
   2  chr2_43941310   Sample    C    G        0      0        2 
   2  chr2_43943875     AAsi    C    T        0      0        2 
   2  chr2_43943875     AKia    C    T        0      0        2 
   2  chr2_43943875     AOna    C    T        0      0        2 
   2  chr2_43943875     ASom    C    T        0      0        2 
   2  chr2_43943875     HCab    C    T        1      2        2 
   2  chr2_43943875     HPrz    C    T        1      2        2 
   2  chr2_43943875     ZBoe    C    T        0      0        2 
   2  chr2_43943875     ZGre    C    T        0      0        2 
   2  chr2_43943875     ZHar    C    T        0      0        2 
   2  chr2_43943875   Sample    C    T        1      2        2 
   2  chr2_43947880     AAsi    G    A        0      0        2 
   2  chr2_43947880     AKia    G    A        0      0        2 
   2  chr2_43947880     AOna    G    A        0      0        2 
   2  chr2_43947880     ASom    G    A        0      0        2 
   2  chr2_43947880     HCab    G    A        1      2        2 
   2  chr2_43947880     HPrz    G    A        1      2        2 
   2  chr2_43947880     ZBoe    G    A        0      0        2 
   2  chr2_43947880     ZGre    G    A        0      0        2 
   2  chr2_43947880     ZHar    G    A        0      0        2 
   2  chr2_43947880   Sample    G    A        1      2        2 
   2  chr2_43955329     AAsi    C    A        0      0        2 
   2  chr2_43955329     AKia    C    A        0      0        2 
   2  chr2_43955329     AOna    C    A        0      0        2 
   2  chr2_43955329     ASom    C    A        0      0        2 
   2  chr2_43955329     HCab    C    A        1      2        2 
   2  chr2_43955329     HPrz    C    A        1      2        2 
   2  chr2_43955329     ZBoe    C    A        0      0        2 
   2  chr2_43955329     ZGre    C    A        0      0        2 
   2  chr2_43955329     ZHar    C    A        0      0        2 
   2  chr2_43955329   Sample    C    A        1      2        2 
   2  chr2_43956787     AAsi    T    C        0      0        2 
   2  chr2_43956787     AKia    T    C        0      0        2 
   2  chr2_43956787     AOna    T    C        0      0        2 
   2  chr2_43956787     ASom    T    C        0      0        2 
   2  chr2_43956787     HCab    T    C        1      2        2 
   2  chr2_43956787     HPrz    T    C        1      2        2 
   2  chr2_43956787     ZBoe    T    C        0      0        2 
   2  chr2_43956787     ZGre    T    C        0      0        2 
   2  chr2_43956787     ZHar    T    C        0      0        2 
   2  chr2_43956787   Sample    T    C        1      2        2 
   2  chr2_43969860     AAsi    G    A        0      0        2 
   2  chr2_43969860     AKia    G    A        0      0        2 
   2  chr2_43969860     AOna    G    A        0      0        2 
   2  chr2_43969860     ASom    G    A      0.5      1        2 
   2  chr2_43969860     HCab    G    A        0      0        2 
   2  chr2_43969860     HPrz    G    A        0      0        2 
   2  chr2_43969860     ZBoe    G    A        0      0        2 
   2  chr2_43969860     ZGre    G    A        0      0        2 
   2  chr2_43969860     ZHar    G    A        0      0        2 
   2  chr2_43969860   Sample    G    A        0      0        2 
   2  chr2_43970739     AAsi    C    A        0      0        2 
   2  chr2_43970739     AKia    C    A        0      0        2 
   2  chr2_43970739     AOna    C    A        0      0        2 
   2  chr2_43970739     ASom    C    A        0      0        2 
   2  chr2_43970739     HCab    C    A        1      2        2 
   2  chr2_43970739     HPrz    C    A        1      2        2 
   2  chr2_43970739     ZBoe    C    A        0      0        2 
   2  chr2_43970739     ZGre    C    A        0      0        2 
   2  chr2_43970739     ZHar    C    A        0      0        2 
   2  chr2_43970739   Sample    C    A        1      2        2 
   2  chr2_43975817     AAsi    G    A        0      0        2 
   2  chr2_43975817     AKia    G    A      0.5      1        2 
   2  chr2_43975817     AOna    G    A        0      0        2 
   2  chr2_43975817     ASom    G    A        0      0        2 
   2  chr2_43975817     HCab    G    A        0      0        2 
   2  chr2_43975817     HPrz    G    A        0      0        2 
   2  chr2_43975817     ZBoe    G    A        0      0        2 
   2  chr2_43975817     ZGre    G    A        0      0        2 
   2  chr2_43975817     ZHar    G    A        0      0        2 
   2  chr2_43975817   Sample    G    A        0      0        2 
   2  chr2_43980789     AAsi    T    C        0      0        2 
   2  chr2_43980789     AKia    T    C      0.5      1        2 
   2  chr2_43980789     AOna    T    C        0      0        2 
   2  chr2_43980789     ASom    T    C        0      0        2 
   2  chr2_43980789     HCab    T    C        0      0        2 
   2  chr2_43980789     HPrz    T    C        0      0        2 
   2  chr2_43980789     ZBoe    T    C        0      0        2 
   2  chr2_43980789     ZGre    T    C        0      0        2 
   2  chr2_43980789     ZHar    T    C        0      0        2 
   2  chr2_43980789   Sample    T    C        0      0        2 
   2  chr2_43980906     AAsi    T    C        0      0        2 
   2  chr2_43980906     AKia    T    C        0      0        2 
   2  chr2_43980906     AOna    T    C        0      0        2 
   2  chr2_43980906     ASom    T    C        0      0        2 
   2  chr2_43980906     HCab    T    C        0      0        2 
   2  chr2_43980906     HPrz    T    C      0.5      1        2 
   2  chr2_43980906     ZBoe    T    C        0      0        2 
   2  chr2_43980906     ZGre    T    C        0      0        2 
   2  chr2_43980906     ZHar    T    C        0      0        2 
   2  chr2_43980906   Sample    T    C        0      0        2 
   2  chr2_43983048     AAsi    G    C        0      0        2 
   2  chr2_43983048     AKia    G    C        0      0        2 
   2  chr2_43983048     AOna    G    C      0.5      1        2 
   2  chr2_43983048     ASom    G    C        0      0        2 
   2  chr2_43983048     HCab    G    C        0      0        2 
   2  chr2_43983048     HPrz    G    C        0      0        2 
   2  chr2_43983048     ZBoe    G    C        0      0        2 
   2  chr2_43983048     ZGre    G    C        0      0        2 
   2  chr2_43983048     ZHar    G    C        0      0        2 
   2  chr2_43983048   Sample    G    C        0      0        2 
   2  chr2_43983065     AAsi    T    C        0      0        2 
   2  chr2_43983065     AKia    T    C        0      0        2 
   2  chr2_43983065     AOna    T    C        0      0        2 
   2  chr2_43983065     ASom    T    C        0      0        2 
   2  chr2_43983065     HCab    T    C        1      2        2 
   2  chr2_43983065     HPrz    T    C        0      0        2 
   2  chr2_43983065     ZBoe    T    C        0      0        2 
   2  chr2_43983065     ZGre    T    C        0      0        2 
   2  chr2_43983065     ZHar    T    C        0      0        2 
   2  chr2_43983065   Sample    T    C        0      0        2 
   2  chr2_43990484     AAsi    A    G      0.5      1        2 
   2  chr2_43990484     AKia    A    G        0      0        2 
   2  chr2_43990484     AOna    A    G        0      0        2 
   2  chr2_43990484     ASom    A    G        0      0        2 
   2  chr2_43990484     HCab    A    G        0      0        2 
   2  chr2_43990484     HPrz    A    G        0      0        2 
   2  chr2_43990484     ZBoe    A    G        0      0        2 
   2  chr2_43990484     ZGre    A    G        0      0        2 
   2  chr2_43990484     ZHar    A    G        0      0        2 
   2  chr2_43990484   Sample    A    G        0      0        2 
   2  chr2_43997613     AAsi    C    A        0      0        2 
   2  chr2_43997613     AKia    C    A        0      0        2 
   2  chr2_43997613     AOna    C    A        0      0        2 
   2  chr2_43997613     ASom    C    A        0      0        2 
   2  chr2_43997613     HCab    C    A        0      0        2 
   2  chr2_43997613     HPrz    C    A        0      0        2 
   2  chr2_43997613     ZBoe    C    A        0      0        2 
   2  chr2_43997613     ZGre    C    A        0      0        2 
   2  chr2_43997613     ZHar    C    A        1      2        2 
   2  chr2_43997613   Sample    C    A        0      0        2 
   2  chr2_44001299     AAsi    A    G        0      0        2 
   2  chr2_44001299     AKia    A    G        0      0        2 
   2  chr2_44001299     AOna    A    G      0.5      1        2 
   2  chr2_44001299     ASom    A    G        0      0        2 
   2  chr2_44001299     HCab    A    G        0      0        2 
   2  chr2_44001299     HPrz    A    G        0      0        2 
   2  chr2_44001299     ZBoe    A    G        0      0        2 
   2  chr2_44001299     ZGre    A    G        0      0        2 
   2  chr2_44001299     ZHar    A    G        0      0        2 
   2  chr2_44001299   Sample    A    G        0      0        2 
   2  chr2_44010179     AAsi    A    G        0      0        2 
   2  chr2_44010179     AKia    A    G      0.5      1        2 
   2  chr2_44010179     AOna    A    G      0.5      1        2 
   2  chr2_44010179     ASom    A    G        0      0        2 
   2  chr2_44010179     HCab    A    G        0      0        2 
   2  chr2_44010179     HPrz    A    G        0      0        2 
   2  chr2_44010179     ZBoe    A    G        0      0        2 
   2  chr2_44010179     ZGre    A    G        0      0        2 
   2  chr2_44010179     ZHar    A    G        0      0        2 
   2  chr2_44010179   Sample    A    G        0      0        2 
   2  chr2_44012117     AAsi    A    G        0      0        2 
   2  chr2_44012117     AKia    A    G        0      0        2 
   2  chr2_44012117     AOna    A    G        0      0        2 
   2  chr2_44012117     ASom    A    G        0      0        2 
   2  chr2_44012117     HCab    A    G        0      0        2 
   2  chr2_44012117     HPrz    A    G        0      0        2 
   2  chr2_44012117     ZBoe    A    G        0      0        2 
   2  chr2_44012117     ZGre    A    G        0      0        2 
   2  chr2_44012117     ZHar    A    G        1      2        2 
   2  chr2_44012117   Sample    A    G        0      0        2 
   2  chr2_44024314     AAsi    T    C        0      0        2 
   2  chr2_44024314     AKia    T    C        0      0        2 
   2  chr2_44024314     AOna    T    C        0      0        2 
   2  chr2_44024314     ASom    T    C        0      0        2 
   2  chr2_44024314     HCab    T    C        1      2        2 
   2  chr2_44024314     HPrz    T    C        1      2        2 
   2  chr2_44024314     ZBoe    T    C        0      0        2 
   2  chr2_44024314     ZGre    T    C        0      0        2 
   2  chr2_44024314     ZHar    T    C        0      0        2 
   2  chr2_44024314   Sample    T    C        1      2        2 
   2  chr2_44036792     AAsi    G    A        0      0        2 
```
